## Supplementary File 10. Zonkey (Schubert et al. 2017) report for donkey specimen Ancient10. for "No genetic evidence yet for hinnies at Mazongshan (400-160 BCE), northwestern China": incl_ts.tped (part 18 of 33)

```
13 chr13_27987625 0 27987625 C C C C C C C C T T T T C C C C C C T T
13 chr13_27994114 0 27994114 A A A A A A A A G G G G A A A A A A G G
13 chr13_27996011 0 27996011 G G G G G G G G G G G G G G G G A G G G
13 chr13_28001768 0 28001768 C C C C C C C C T T T T C C C C C C T T
13 chr13_28002592 0 28002592 G G G G G G G G C C C G G G G G G G C C
13 chr13_28003351 0 28003351 T T T T T T T T C C C C T T T T T T C C
13 chr13_28008097 0 28008097 C C C T C C C C C C C C C C C C C C C C
13 chr13_28008994 0 28008994 A A A A A A A A G G G G A A A A A A G G
13 chr13_28013264 0 28013264 C C C T C C C C C C C C C C C C C C C C
13 chr13_28017738 0 28017738 C C C C C C C C T T T T C C C C C C T T
13 chr13_28023561 0 28023561 A A A A A A A A G G A G A A A A A A A A
13 chr13_28050291 0 28050291 T T T T T T T T C C C C T T T T T T C C
13 chr13_28051390 0 28051390 A A A A A A A T A A A A A A A A A A A A
13 chr13_28051424 0 28051424 G G G G G G G G G G G G G G A G G G G G
13 chr13_28051674 0 28051674 C T T T T T T T T T T T T T T T T T T T
13 chr13_28052557 0 28052557 T T T T T T T T G T G G T T T T T T G G
13 chr13_28063437 0 28063437 C C C C C C C C C T C C C C C C C C T T
13 chr13_28064250 0 28064250 G G G G G G G G A A A A G G G G G G A A
13 chr13_28071244 0 28071244 C C C C C C C C C C C T C C C C C C C C
13 chr13_28075019 0 28075019 A A A A A A A A G G G G A A A A A A G G
13 chr13_28089150 0 28089150 A A C C C C A A C C C C C C C C C C C C
13 chr13_28093496 0 28093496 G G G G G G G G A A A A G G G G G G A A
13 chr13_28102612 0 28102612 C C C C C C C C C C C C C C C C T T C C
13 chr13_28103701 0 28103701 C C C C C C C C C C C T C C C C C C C C
13 chr13_28106852 0 28106852 C C C C C C C C C C C T C C C C C C C C
13 chr13_28111890 0 28111890 G G G G G G G G G G G G A G A G G G G G
13 chr13_28114544 0 28114544 C C T T T T C C T T T T C C C C T T T T
13 chr13_28131347 0 28131347 T T T T T T T T T T T T C T T T T T T T
13 chr13_28134022 0 28134022 A A A A A A A A A A A A A A A A G G A A
13 chr13_28146478 0 28146478 C C C C C C C C C C C C C T C C C C C C
13 chr13_28149885 0 28149885 A A C C A A A A A A A A A A A A A A A A
13 chr13_28164363 0 28164363 T T T T T T T T C C C C C C C C C C C C
13 chr13_28169160 0 28169160 C C C C C C C C T T T T C C C C C C T T
13 chr13_28170121 0 28170121 G G G G G G G G G G G G G G G G A A G G
13 chr13_28170638 0 28170638 T T T T T T T T C C C C T T T T T T C C
13 chr13_28171126 0 28171126 T T T T T T T T G G G G T T T T T T G G
13 chr13_28181919 0 28181919 G G G G G G G G G G G G C G G G G G G G
13 chr13_28184528 0 28184528 T T T T T T T T C C C C T T T T T T C C
13 chr13_28185131 0 28185131 G G G G G G G G T T T T G G G G G G T T
13 chr13_28197239 0 28197239 G G G G G G G G A A A A G G G G G G A A
13 chr13_28216822 0 28216822 T T T T T T T T T T T T T T T T C T T T
13 chr13_28220014 0 28220014 A A A G A A A A A A A A A A A A A A A A
13 chr13_28222374 0 28222374 C C C C C C C C T T T T C C C C C C T T
13 chr13_28223422 0 28223422 G G G G G G G G A G G G G G G G G G G G
13 chr13_28233705 0 28233705 C C C C C T C C C C C C C C C C C C C C
13 chr13_28239370 0 28239370 G G G G G G G G G G G G G G G G T T G G
13 chr13_28241184 0 28241184 G G G G G G G G A A A A G G G G G G A A
13 chr13_28244737 0 28244737 C C G G G G C C C C C C C C C C C C C C
13 chr13_28245832 0 28245832 C C C C C C T T C C C C C C C C C C C C
13 chr13_28246221 0 28246221 G G G G G G G G C C C C G G G G G G C C
13 chr13_28250753 0 28250753 C C C C C C C C G G G G C C C C C C G G
13 chr13_28254539 0 28254539 A A A A A A A A G G G G A A A A A A G G
13 chr13_28254811 0 28254811 C C C C C C C C C C C C C C C C C T C C
13 chr13_28257381 0 28257381 C C C C C T C C C C C C C C C C C C T T
13 chr13_28260407 0 28260407 G G G G G G G G G G G G A G G G G G G G
13 chr13_28262298 0 28262298 C C C C C C C C C T C C C C C C C C C C
13 chr13_28267639 0 28267639 C C C C C C C C C C C C C C C G C C C C
13 chr13_28271848 0 28271848 A A A A A A A A C C C C A A A A A A C C
13 chr13_28273518 0 28273518 A A A A A A A A G G A G A A A A A A G G
13 chr13_28273713 0 28273713 C C C C C C C C T T T T C C C C C C T T
13 chr13_28279360 0 28279360 G G G G G G G G G G G G A G G G G G G G
13 chr13_28280142 0 28280142 A A A A A A A A G G G G A A A A A A G G
13 chr13_28283296 0 28283296 G G G G G G G G A A A A G G G G G G A A
13 chr13_28292149 0 28292149 A A A A A A A A A A A A A A A A A T A A
13 chr13_28294847 0 28294847 C C C C C C C C C C C C T T C C C T C C
13 chr13_28295567 0 28295567 C C C C C C C T C C C C C C C C C C C C
13 chr13_28297828 0 28297828 T T T T T T T T C C C C T T T T T T C C
13 chr13_28298080 0 28298080 G G G G G G G G G G G G G G G G C G G G
13 chr13_28300342 0 28300342 A A A A A A A A G G G G A A A A A A G G
13 chr13_28305649 0 28305649 G G G G G G G T G G G G G G G G G G G G
13 chr13_28310306 0 28310306 T T T T T T T T T T T T C C T T T T T T
13 chr13_28311235 0 28311235 G G G G G G G G C C C C G G G G G G C C
13 chr13_28311922 0 28311922 G G G G G G G G G G G G G G G G C C G G
13 chr13_28314035 0 28314035 T T T T T T T T C C C C T T T T T T C C
13 chr13_28316651 0 28316651 T T T T T T C T T T T T T T C C T T T T
13 chr13_28318432 0 28318432 G G T T T T G T T T T T T T T T T T T T
13 chr13_28320217 0 28320217 T T A T T T T T T T T T T T T T T T T T
13 chr13_28327795 0 28327795 A A A G A A A A A A A A A A A A A A A A
13 chr13_28328589 0 28328589 A A A A A A A G A A A A A A A A A A A A
13 chr13_28328768 0 28328768 A A A A A A A A G G G G A A A A A A G G
13 chr13_28332821 0 28332821 T T T T T T T T C C C C T T T T T T C C
13 chr13_28332974 0 28332974 A A A A A A A A C C C C A A A A A A C C
13 chr13_28337585 0 28337585 G G G G G G G G G G G G G G A G G G G G
13 chr13_28342009 0 28342009 A A A A A A A A A A A A A G A A A A A A
13 chr13_28347362 0 28347362 C C C C C T C C C C C C C C C C C C C C
13 chr13_28351845 0 28351845 C C C C C C C C T T T T C C C C C C T T
13 chr13_28363617 0 28363617 G G G G G G G G G G G G G G A A G G G G
13 chr13_28364039 0 28364039 C C C C C C C C T T T T C C C C C C T T
13 chr13_28365581 0 28365581 T T T T T T T T A A A A T T T T T T A A
13 chr13_28375361 0 28375361 G G G G G G G G A A A A G G G G G G A A
13 chr13_28377564 0 28377564 A A C C C C C C C C C C C C C C C C C C
13 chr13_28381132 0 28381132 A A A G A A A A A A A A A A A A A A A A
13 chr13_28385655 0 28385655 C C C C C T C C C C C C C C C C C C C C
13 chr13_28396497 0 28396497 A A G G G G A A G G G G G G G G G G G G
13 chr13_28398498 0 28398498 G G G G A G G G G G G G G G G G G G G G
13 chr13_28414044 0 28414044 C C C C C C C C C T C C C C C C C C C C
13 chr13_28416036 0 28416036 T T T T T T T T A A A A T T T T T T A A
13 chr13_28419016 0 28419016 A A A A A A A A G G G G A A A A A A G G
13 chr13_28421327 0 28421327 C C C C C C C C G G G G C C C C C C G G
13 chr13_28422138 0 28422138 G G G G G G G G G G G G C G G G G G G G
13 chr13_28427103 0 28427103 C C C C C C C C C C C C C G C C C C C C
13 chr13_28429083 0 28429083 G G G G G G G G A A A A G G G G G G A A
13 chr13_28431795 0 28431795 G G A A G G G G A A A A G G G G G G A A
13 chr13_28433347 0 28433347 A A A A A A A A T T T T A A A A A A T T
13 chr13_28433388 0 28433388 T T T T T T T T C C C C T T T T T T C C
13 chr13_28433860 0 28433860 T T T T T T T T G G G G T T T T T T G G
13 chr13_28433891 0 28433891 A A A A A A A A G G G G A A A A A A G G
13 chr13_28434985 0 28434985 G G G G G G G G A A A A G G G G A A A A
13 chr13_28437361 0 28437361 T T T T T T T T C C C C T T T T T T C C
13 chr13_28437898 0 28437898 T T C T T T T T T T T T T T T T T T T T
13 chr13_28442491 0 28442491 T T T T T T T T C C C C T T T T T T C C
13 chr13_28451288 0 28451288 A A A A A A A A A A A A A A A A G G A A
13 chr13_28452295 0 28452295 G G G G G G G G T T T T G G G G G G T T
13 chr13_28452861 0 28452861 C C C C C C C C C G G G C C C C C C G G
13 chr13_28452895 0 28452895 A A A G A G A A G G G G G G G G G G G G
13 chr13_28458476 0 28458476 G G G G G G G G G G G G G G A A G G G G
13 chr13_28458795 0 28458795 C C C C C C C C T T T T T T T T T T T T
13 chr13_28461852 0 28461852 T T T T T T T T C C C C T T T T T T C C
13 chr13_28465560 0 28465560 A A A A A A A A A G A A A A A A A A G G
13 chr13_28470173 0 28470173 G G G G G G G G G G G G A A G G G G G G
13 chr13_28470182 0 28470182 T T T T T T T T T T T T T T C T T T T T
13 chr13_28474817 0 28474817 C C C C C T C C C C C C C C C C C C C C
13 chr13_28478078 0 28478078 G G G G C G G G G G G G G G G G G G G G
13 chr13_28478329 0 28478329 C C C C C C C C C C C C C T C C C C C C
13 chr13_28486886 0 28486886 C C C C C C C C C C C C C C T T C C C C
13 chr13_28488430 0 28488430 A A A C A A A A A A A A A A A A A A A A
13 chr13_28490822 0 28490822 G G A G G G A A G G G G G G G G G G G G
13 chr13_28495385 0 28495385 C C C C C C C C T T T T C C C C C C T T
13 chr13_28497979 0 28497979 C C C C C C C C T T T T C C C C C C T T
13 chr13_28500506 0 28500506 G G G G G G G G A A A A G G G G G G A A
13 chr13_28500974 0 28500974 C C C C C C C C C C C C C G G G C C C C
13 chr13_28501381 0 28501381 C C C C C C C C T T T T C C C C C C T T
13 chr13_28504830 0 28504830 A A A A A A A A A G A A A A A A A A A A
13 chr13_28515085 0 28515085 A A A A A A A A A A A A A A G G A A A A
13 chr13_28517516 0 28517516 A A A A A A A A C C C C A A A A A A C C
13 chr13_28521961 0 28521961 A A A A A A A A A G A G A A A A A A A A
13 chr13_28522334 0 28522334 A A A A A A A A A A A A A A A A A G A A
13 chr13_28522609 0 28522609 G G G G G G G G C C C C G G G G G G C C
13 chr13_28528129 0 28528129 G G G G G G G G G G G G G G A G G G G G
13 chr13_28531297 0 28531297 G G G G G G G G G G G G T T G G G G G G
13 chr13_28539091 0 28539091 T T G T T T T T G G G G T T T T T T G G
13 chr13_28539529 0 28539529 A A A T A A A A A A A A A A A A A A A A
13 chr13_28541052 0 28541052 G G G G G G G G C C C C G G G G G G C C
13 chr13_28544596 0 28544596 T T T T T T T T C C C C T T T T T T C C
13 chr13_28544734 0 28544734 T T T T T T T T C C C C T T T T T T C C
13 chr13_28549376 0 28549376 T T T T T T T T T T T T T T T T G T T T
13 chr13_28551043 0 28551043 C C C C T T C C C C C C C C C C C C C C
13 chr13_28551914 0 28551914 C C T T C T C C C C C C C C C C C C C C
13 chr13_28555071 0 28555071 T T T T C T T T T T T T T T T T T T T T
13 chr13_28561762 0 28561762 T T T T T T T T G G G G T T T T T T G G
13 chr13_28562715 0 28562715 C C C C C T C C C C C C C C C C C C C C
13 chr13_28567400 0 28567400 A G G G G G A G G G G G G G G G G G G G
13 chr13_28568031 0 28568031 T T C C C C T T T T T T T T T T T T T T
13 chr13_28572810 0 28572810 C C C C C C C C T T T T C C C C C C T T
13 chr13_28575505 0 28575505 A A A A A A A A G G G G A A A A A A G G
13 chr13_28579004 0 28579004 A A A A A A A A A A A A A A A A A G A A
13 chr13_28579204 0 28579204 C C C C C C C C T T T T C C C C C C T T
13 chr13_28581490 0 28581490 C T C C C C C C C C C C C C C C C C C C
13 chr13_28584318 0 28584318 G G G G G G G G G G G T G G G G G G G G
13 chr13_28590510 0 28590510 A A A A A A A A C C C C A A A A A A C C
13 chr13_28595503 0 28595503 A A A A A A A A G G G G A A A A A A G G
13 chr13_28595719 0 28595719 A A A A A A A A A A A A A A A A A G A A
13 chr13_28596198 0 28596198 C C C C C C C C C C C C C T C C C C C C
13 chr13_28599687 0 28599687 A A C C C C C C C C C C C C C C C C C C
13 chr13_28600199 0 28600199 A A G G G G G G G G G G G G G G G G G G
13 chr13_28604667 0 28604667 A A A A A A A A G G G G A A A A A A G G
13 chr13_28607027 0 28607027 C C C C C C C C C C C C C T C C C C C C
13 chr13_28607873 0 28607873 T T T T T T T T C C C C T T T T T T C C
13 chr13_28611357 0 28611357 G G G G G G G G G G G G G T G G G G G G
13 chr13_28618019 0 28618019 C C C C C C C C T T T T C C C C C C T T
13 chr13_28623436 0 28623436 G G G G G G G G G G G G G G G G A A G G
13 chr13_28627956 0 28627956 A A A A A A A A G G G G A A A A A A G G
13 chr13_28629383 0 28629383 A A A A A A A A C C C C A A A A A A C C
13 chr13_28630292 0 28630292 A A A A A A C C A A A A A A A A A A A A
13 chr13_28639844 0 28639844 A A A A A A A A A A A C A A A A A A A A
13 chr13_28640713 0 28640713 A A A A A A A A A G A A A A A A A A A A
13 chr13_28641625 0 28641625 G G G G G G G G A G G G G G G G G G A A
13 chr13_28645299 0 28645299 G G G G G G G G A A A A G G G G G G A A
13 chr13_28645834 0 28645834 C C C T C T C C C T C T C C C T C C T T
13 chr13_28646231 0 28646231 T T C T T T T T T T T T T T T T T T T T
13 chr13_28648324 0 28648324 C C C C C C C C C C C C C C C C T T C C
13 chr13_28650458 0 28650458 G G C C C C C C C C C C C C C C C C C C
13 chr13_28651419 0 28651419 G G G G G G G G G G A G G G G G G G G G
13 chr13_28654153 0 28654153 G G G G G G G G C G G G G G G G G G G G
13 chr13_28654375 0 28654375 C C C C C C C C C C C C C C C T C C C C
13 chr13_28655800 0 28655800 G G G G A G G G G G G G G G G G G G G G
13 chr13_28676884 0 28676884 G G G G G G G G A A A A G G G G G G A A
13 chr13_28680306 0 28680306 G G A A A A G G A A A A A A A A A A A A
13 chr13_28683159 0 28683159 C C C C C C C C C C C C C T C C C C C C
13 chr13_28690239 0 28690239 C C A A A A A A A A A A A A A A A A A A
13 chr13_28696307 0 28696307 G G G G G G G G G G G G G G G G G T G G
13 chr13_28699045 0 28699045 C C C C C C C C T T T T C C C C C C T T
13 chr13_28707664 0 28707664 C C C C C C C C T T T T C C C C C C T T
13 chr13_28710346 0 28710346 T T T T T T T T T T T T T T T T C T T T
13 chr13_28715900 0 28715900 T T T T T T T T T T T T G G T T T T T T
13 chr13_28716086 0 28716086 A A A A A A A A A C C C A A A A A A A A
13 chr13_28724005 0 28724005 A A A A A A A A G G G G A A A A A A G G
13 chr13_28725831 0 28725831 T T T T T T T T C C C C T T T T T T C C
13 chr13_28729340 0 28729340 A G G G G G G G G G G G G G G G G G G G
13 chr13_28732614 0 28732614 G G A G A A G G G G G G G G G G G G G G
13 chr13_28732829 0 28732829 T T T T T T G T T T T T T T T T T T T T
13 chr13_28738517 0 28738517 C T C C C C C C C C C C C C C C C C C C
13 chr13_28739477 0 28739477 A G A A A A A A A A A A A A A A A A A A
13 chr13_28740276 0 28740276 G G G G G G G G A G G G G G G G G G G G
13 chr13_28743845 0 28743845 C C C C C C C C C C C C C C A A C C C C
13 chr13_28745342 0 28745342 T T C C T T T T C C C C C C C C C C C C
13 chr13_28745534 0 28745534 G G G G G G G G G G G G G G A G G G G G
13 chr13_28748106 0 28748106 C C C C C C C T C C C C C C C C C C C C
13 chr13_28750203 0 28750203 G G G G G G G G G G G G G G G G A A G G
13 chr13_28751771 0 28751771 T T T T T T T T C C C C T T T T T T T T
13 chr13_28753593 0 28753593 G G G G G G G G A A A A G G G G G G A A
13 chr13_28753627 0 28753627 G G G G G G G G G G A G G G G G G G G G
13 chr13_28754904 0 28754904 A A A A A A A A T T T T A A A A A A T T
13 chr13_28755385 0 28755385 G G G G G G G G G G G G G G G G A G G G
13 chr13_28776454 0 28776454 A A A A A A A A G G G G A A A A A A G G
13 chr13_28777078 0 28777078 G G G G G G G G G G G G A A G G G G G G
13 chr13_28777206 0 28777206 C C C C C C C C C C C T C C C C C C C C
13 chr13_28778814 0 28778814 C C C C C C C C G G G G C C C C C C G G
13 chr13_28780616 0 28780616 C C C C C T C C C C C C C C C C C C C C
13 chr13_28781110 0 28781110 A A G G G G A A G G G G G G G G G G G G
13 chr13_28785246 0 28785246 C C C C C C C C C C C C C C C T C C C C
13 chr13_28792784 0 28792784 G G G G A G G G G G G G G G G G G G G G
13 chr13_28796256 0 28796256 C C C C C T C C C C C C C C C C C C C C
13 chr13_28797558 0 28797558 A A A A A A A A G G G G A A A A A A G G
13 chr13_28798035 0 28798035 C C C C C C C C C C C T C C C C C C C C
13 chr13_28799177 0 28799177 G G G G G G G G G G G G A G G G G G G G
13 chr13_28804045 0 28804045 C C C C C C C C T T T T C C C C C C T T
13 chr13_28806040 0 28806040 C C C C C C C C C C C T C C C C C C C C
13 chr13_28808213 0 28808213 A A A A A A A A G G G G A A A A A A G G
13 chr13_28808261 0 28808261 G G G G G G A G G G G G G G G G G G G G
13 chr13_28810696 0 28810696 C C C C C C C C C C C C C C C C T T C C
13 chr13_28811932 0 28811932 T T T T C T T T T T T T T T T T T T T T
13 chr13_28813509 0 28813509 G G G G G G G G G G G G G G A G G G G G
13 chr13_28813630 0 28813630 G G A G G G G G G G G G G G G G G G G G
13 chr13_28816911 0 28816911 C C C C C C T T C C C C C C C C C C C C
13 chr13_28820274 0 28820274 C C C C C C C C C C C C C T C C C C C C
13 chr13_28822930 0 28822930 G G G G G G G G A G A G G G G G G G G G
13 chr13_28824392 0 28824392 G G G G G G G G C C C C G G G G G G C C
13 chr13_28828963 0 28828963 C C C C C C C C C C C C T T C C C C C C
13 chr13_28832890 0 28832890 G G G G G G G G A A A A G G G G G G A A
13 chr13_28836191 0 28836191 C C C C C T C C C C C C C C C C C C C C
13 chr13_28837314 0 28837314 C C C C C C C C C C C C C C C C G G C C
13 chr13_28839938 0 28839938 C C C C C C C C C C C C C C T T C C C C
13 chr13_28840470 0 28840470 T T T T T T T T C C C C T T T T T T C C
13 chr13_28841494 0 28841494 A A A A A A A A T T T T A A A A A A T T
13 chr13_28842155 0 28842155 G G G G G G A G G G G G G G G G G G G G
13 chr13_28851836 0 28851836 A A A A A A A A A G G G A A A A A A A A
13 chr13_28852151 0 28852151 G G G G G G G G C C C C G G G G G G C C
13 chr13_28852961 0 28852961 A A A A A A A A A G A A A A A A A A A A
13 chr13_28859704 0 28859704 C C C C C C C C G G C C C C C C C C G G
13 chr13_28861155 0 28861155 G G G G G G G G A G G G G G G G G G G G
13 chr13_28864837 0 28864837 C C C C C C C C C C C C C C C T C C C C
13 chr13_28868208 0 28868208 G G G G G G G G G G G G A G G G G G G G
13 chr13_28869592 0 28869592 T T C T T T T T T T T T T T T T T T T T
13 chr13_28872138 0 28872138 G G A A G G G G G G G G G G G G G G G G
13 chr13_28873303 0 28873303 G G G G G G G G A A A A G G G G G G A A
13 chr13_28873811 0 28873811 A C C C C C C C C C C C C C C C C C C C
13 chr13_28875417 0 28875417 A A A A A A A A G G G G A A A A A A G G
13 chr13_28879539 0 28879539 A A A A A A A A G G G G A A A A A A G G
13 chr13_28880927 0 28880927 A A A A A A A A A A G G A A A A A A A A
13 chr13_28890841 0 28890841 C C C C A C C C C C C C C C C C C C C C
13 chr13_28892261 0 28892261 T T T T C C T T T T T T T T T T T T T T
13 chr13_28894885 0 28894885 C C C C A C C C A A A A C C C C C C A A
13 chr13_28896990 0 28896990 G G G G A G G G G G G G G G G G G G G G
13 chr13_28903315 0 28903315 G G G G G G G G G G G G G G G G A G G G
13 chr13_28905069 0 28905069 G G G G G T G G G G G G G G G G G G G G
13 chr13_28913007 0 28913007 A A A A A A A A A A A A A A A A G G A A
13 chr13_28920151 0 28920151 G G G G A G G G G G G G G G G G G G G G
13 chr13_28921603 0 28921603 A A A A A A A A A A A A A A C C A A A A
13 chr13_28923642 0 28923642 A A A A A A A A G G G G A A A A A A G G
13 chr13_28924461 0 28924461 T T T T T T T T T T T T C T C C T T T T
13 chr13_28934551 0 28934551 T T T T T T T T C C C C T T T T T T C C
13 chr13_28935688 0 28935688 G G G G G G A A G G G G G G G G G G G G
13 chr13_28938188 0 28938188 T T C C C C T T C C C C C C C C C C C C
13 chr13_28943850 0 28943850 C C A A A A C C A A A A A A A A A A A A
13 chr13_28945823 0 28945823 G G G G G G G G A A A A G G G G G G A A
13 chr13_28948921 0 28948921 C C A A A A C C A A A A A A A A A A A A
13 chr13_28950848 0 28950848 T T T T T T T T C C C C T T T T T T C C
13 chr13_28953170 0 28953170 A A G G G G A A G G G G G G G G G G G G
13 chr13_28953227 0 28953227 A G A A A A A A A A A A A A A A A A A A
13 chr13_28956484 0 28956484 A A A A A A A A G G G G A A A A A A G G
13 chr13_28956818 0 28956818 G G G G A G G G G G G G G G G G G G G G
13 chr13_28958849 0 28958849 T T T T T T T T T T C C T T T T T T C C
13 chr13_28959652 0 28959652 A A A A A A A A A A A A A C C C A A A A
13 chr13_28964599 0 28964599 G G G G G G G G A A A A G G G G G G A A
13 chr13_28966456 0 28966456 A A A G A G A A A A A A A A A A A A A A
13 chr13_28968056 0 28968056 C C C T C C C C C C C C C C C C C C C C
13 chr13_28968742 0 28968742 C C C C C C C C T T T T C C T T C C T T
13 chr13_28969982 0 28969982 A G G G G G G G G G G G G G G G G G G G
13 chr13_28974752 0 28974752 C C C C C T C C C C C C C C C C C C C C
13 chr13_28975978 0 28975978 G G G G G G G G C C C C G G G G G G C C
13 chr13_28978360 0 28978360 C T T T T T T T C C C C T T T T T T C C
13 chr13_28979701 0 28979701 A A A A A A G G A A A A A A A A A A A A
13 chr13_28980118 0 28980118 C C C C C C C C C C C C C C C C T T C C
13 chr13_28980987 0 28980987 G G G G G G G G C C C C G G G G G G C C
13 chr13_28983016 0 28983016 C C C C C C C C C T T T C C C C C C T T
13 chr13_28995255 0 28995255 C C C C C T C C C C C C C C C C C C C C
13 chr13_28997801 0 28997801 C C C C C C C C C C C C T T C C C C C C
13 chr13_28998758 0 28998758 C C C C C C C C C C T T C C C C C C C C
13 chr13_28999542 0 28999542 C C C C C C C C A A A A C C C C C C A A
13 chr13_28999564 0 28999564 C C C C C C C C T T T T C C C C C C T T
13 chr13_29000604 0 29000604 A A A A A A A A A A A A A A A C A A A A
13 chr13_29007235 0 29007235 C C C C C C C C C C T T C C C C C C C C
13 chr13_29007527 0 29007527 G G G G G G G G G G G G A G G G G G G G
13 chr13_29011328 0 29011328 T T T T T T T T C T T T T T T T T T T T
13 chr13_29014993 0 29014993 G G G G G G G G G G G G G G A G G G G G
13 chr13_29023289 0 29023289 G G A G G G G G G G G G G G G G G G G G
13 chr13_29027204 0 29027204 C C C C C C T T C C C C C C C C C C C C
13 chr13_29033893 0 29033893 A A A A A A A A A A A A G G A A A A A A
13 chr13_29037358 0 29037358 C C C C C C C C C C C C C T C C C C C C
13 chr13_29044050 0 29044050 T T T T T T T T T T T T C T T T T T T T
13 chr13_29044063 0 29044063 T T T T T T T T T T T T T T C C C C T T
13 chr13_29049242 0 29049242 G G G G G G G G G G G G G G G G A A G G
13 chr13_29058692 0 29058692 A C A A A A A A A A A A A A A A A A A A
13 chr13_29059078 0 29059078 C C C T C C C C C C C C C C C C C C C C
13 chr13_29062670 0 29062670 C T T T T T T T T T T T T T T T T T T T
13 chr13_29062941 0 29062941 T T T T T T T T C T C C T T T T T T T T
13 chr13_29067513 0 29067513 G G G G G G G G G G G G G G G G A A G G
13 chr13_29068311 0 29068311 G G G G G G G G A A A A G G G G G G A A
13 chr13_29068616 0 29068616 G G G G G G G G G G G G A G G G G G G G
13 chr13_29072388 0 29072388 C C C C C C C C C C C C C C C C T T C C
13 chr13_29072789 0 29072789 C C C C C C C C C T T T C C C C C C C C
13 chr13_29075089 0 29075089 C C C C C C C C T T T T C C C C C C T T
13 chr13_29076072 0 29076072 A A A A A A A A G G G G A A A A A A G G
13 chr13_29078215 0 29078215 C C C C C C C C T T T T C C C C C C T T
13 chr13_29079171 0 29079171 G G G G G G G G C C C C G G G G G G C C
13 chr13_29079213 0 29079213 A A A A A A A A G G G G A A A A A A G G
13 chr13_29084354 0 29084354 T T T T T T T T C C C C T T T T T T C C
13 chr13_29087777 0 29087777 C C T T T T C C T T T T T T T T T T T T
13 chr13_29088831 0 29088831 G G G G G G G G C C C C G G G G G G C C
13 chr13_29096557 0 29096557 A A G G G G G G G G G G G G G G G G G G
13 chr13_29105260 0 29105260 G G G G G G G G A A A A G G G G G G A A
13 chr13_29120143 0 29120143 T T T T T T T T C T C C T T T T T T C C
13 chr13_29123971 0 29123971 A A A A A A A A C C C C A A A A A A C C
13 chr13_29129863 0 29129863 C C C C C C C C G G G G C C C C C C G G
13 chr13_29144915 0 29144915 T T T T T T T T C C C C T T T T T T C C
13 chr13_29149130 0 29149130 C C C C T T C C C C C C C C C C C C C C
13 chr13_29150671 0 29150671 T T T T T T T T C C C C T T T T T T C C
13 chr13_29152679 0 29152679 G G G G G G G G G G G G G G G G A A G G
13 chr13_29154846 0 29154846 G G G G G G G G G G G G G G A A G G G G
13 chr13_29155613 0 29155613 G G A G A G G G G G G G G G G G G G G G
13 chr13_29156799 0 29156799 G G G G G G G G G G G G A G G G G G G G
13 chr13_29163264 0 29163264 A A A A A A A A A A A A A G A A A A A A
13 chr13_29166557 0 29166557 G G G G G G G G A G A A G G G G G G A A
13 chr13_29168769 0 29168769 C C T T T T C C T T T T T T T T T T T T
13 chr13_29173741 0 29173741 T T T T T T T T T T T T C T T T T T T T
13 chr13_29175936 0 29175936 A A A A A A A A T T T T A A A A A A T T
13 chr13_29176119 0 29176119 A A G G A G A A A A A A A A A A A A A A
13 chr13_29184249 0 29184249 G G A A G G G G G G G G G G G G G G G G
13 chr13_29184719 0 29184719 G G G G G G G G G G G G A A G G G G G G
13 chr13_29187103 0 29187103 C C C C C C C C G G G G C C C C C C G G
13 chr13_29187993 0 29187993 T T T T T T T T C T C C T T T T T T C C
13 chr13_29190854 0 29190854 A A A A A A A A A C C C A A A A A A C C
13 chr13_29192407 0 29192407 C C C C C C T T C C C C C C C C C C C C
13 chr13_29196656 0 29196656 G G G G G G G G G G C C G G G G G G G G
13 chr13_29197766 0 29197766 G G G G G G C G G G G G G G G G G G G G
13 chr13_29197901 0 29197901 G G G G G G T T G G G G G G G G G G G G
13 chr13_29198221 0 29198221 G G G G G G G G A G G G G G G G G G G G
13 chr13_29200378 0 29200378 C C C C C C C C C C C C C C C T C C C C
13 chr13_29202459 0 29202459 T T T T T T T T T T T T T T T T A A T T
13 chr13_29205331 0 29205331 C C C C C C C C C C C C C T C C C C C C
13 chr13_29206475 0 29206475 G G G G G G G G G G G G G G A A G G G G
13 chr13_29209866 0 29209866 T T C C C C C C C C C C C C C C C C C C
13 chr13_29215582 0 29215582 C C C C C C C C C C C C C C A A C C C C
13 chr13_29217557 0 29217557 A C A A A A A C C C C C A A A A A A C C
13 chr13_29225807 0 29225807 A A A A A A A A A A A A A A A T A A A A
13 chr13_29233095 0 29233095 G G G G G G G G C C C C G G G G G G C C
13 chr13_29237666 0 29237666 C C C C T T C C T T T T C C C C C C T T
13 chr13_29238151 0 29238151 A A A A G G A A G G G G A A A A A A G G
13 chr13_29240055 0 29240055 C C C C C C C T C C C C C C C C C C C C
13 chr13_29241699 0 29241699 G G G G G G G G A A A A G G G G G G A A
13 chr13_29245542 0 29245542 A A A A A A A A A A A A G G A A A A A A
13 chr13_29249663 0 29249663 C C C C C C C C A A A A C C C C C C A A
13 chr13_29249908 0 29249908 A A A C A A A A A A A A A A A A A A A A
13 chr13_29260452 0 29260452 T T T T T T T T T T T T T T T T C T T T
13 chr13_29266656 0 29266656 T T T T T T T T T T T T C T T T T T T T
13 chr13_29267104 0 29267104 C C C C C C C C T T T T C C C C C C T T
13 chr13_29268879 0 29268879 C C C C C C C C A A A A C C C C C C A A
13 chr13_29270513 0 29270513 T T T T T T T T T T T T C C T T T T T T
13 chr13_29273907 0 29273907 A A A G G G A A A A A A A A A A A A A A
13 chr13_29275830 0 29275830 G G G G G G G G G G G G G G A A G G G G
13 chr13_29278506 0 29278506 C C C C C C C C C C C C C C C C A C C C
13 chr13_29280678 0 29280678 A A A A A A A A C C C C A A A A A A C C
13 chr13_29282638 0 29282638 T T C C C C C C C C C C C C C C C C C C
13 chr13_29285858 0 29285858 A A A A A A A A G G G G A A A A A A G G
13 chr13_29295731 0 29295731 T T C C C C T T C C C C C C C C C C C C
13 chr13_29299531 0 29299531 A A G G A G A A A A A A A A A A A A A A
13 chr13_29301224 0 29301224 C C C C C C C C C C C C C C C T C C C C
13 chr13_29306748 0 29306748 C C C C C T C C C C C C C C C C C C C C
13 chr13_29307323 0 29307323 G G G G G G G G G G G G G G A G G G G G
13 chr13_29311466 0 29311466 G G G G G G G G A A G G G G G G G G G G
13 chr13_29315547 0 29315547 A A A A A A A A G G G G A A A A A A G G
13 chr13_29317793 0 29317793 G G G G G G G G G G G G A G G G G G G G
13 chr13_29322493 0 29322493 C C C C C C C C T T T T C C C C C C T T
13 chr13_29334197 0 29334197 T T T T T T T T C C C C T T T T T T T T
13 chr13_29335718 0 29335718 C C C C T T C C C C C C C C C C C C C C
13 chr13_29338952 0 29338952 G G G G G G G G A A A A G G G G G G A A
13 chr13_29340409 0 29340409 A A A A A A A A A G G G A A A A A A G G
13 chr13_29346281 0 29346281 A A A A A A A A A A A A A A A G A A A A
13 chr13_29347990 0 29347990 G G G G G G G G G G G G G G A G G G G G
13 chr13_29348474 0 29348474 A A A A A A A A A A A A A A T T A A A A
13 chr13_29349118 0 29349118 C C C C C C T T C C C C C C C C C C C C
13 chr13_29351609 0 29351609 G G A A G G G G G G G G G G G G G G G G
13 chr13_29351678 0 29351678 T T A A T T T T T T T T T T T T T T T T
13 chr13_29355089 0 29355089 T T T T T T T T T T T T A A T T T T T T
13 chr13_29356823 0 29356823 C C C C C C C C A C C C C C C C C C C C
13 chr13_29361696 0 29361696 G G G G G G A A G G G G G G G G G G G G
13 chr13_29364706 0 29364706 T T T T T T T T C C C C T T T T T T C C
13 chr13_29365493 0 29365493 T T C C C C C C C C C C C C C C C C C C
13 chr13_29366958 0 29366958 G G G G G G G G G G A G G G G G G G A A
13 chr13_29367827 0 29367827 G G G G G G G G A G G G G G G G G G G G
13 chr13_29371557 0 29371557 A A A A A A A A A A A G A A A A A A A A
13 chr13_29374949 0 29374949 T T T T T T T T A T A T T T T T T T T T
13 chr13_29378756 0 29378756 A A A A A A A A G G G G A A A A A A G G
13 chr13_29378987 0 29378987 A A A A A C A A A A A A A A A A A A A A
13 chr13_29387015 0 29387015 T T T T T T T T T T T T A T T T T T T T
13 chr13_29388157 0 29388157 A A A A A A A A G G G G A A A A A A G G
13 chr13_29389537 0 29389537 G G G G G G G G G G G G G G G G A A G G
13 chr13_29393363 0 29393363 T T C C C C C C C C C C C C C C C C C C
13 chr13_29395957 0 29395957 A A A A A A A A G G G G A A A A A A G G
13 chr13_29397519 0 29397519 A A A A A A A A C C C C A A A A A A C C
13 chr13_29397635 0 29397635 A A A A A A A A A A A A A A G G A A A A
13 chr13_29398128 0 29398128 C C C C C C C C C C C C C C T T C C C C
13 chr13_29404300 0 29404300 T T T T T T T T G G G G T T T T T T G G
13 chr13_29405680 0 29405680 T T C C C C T T C C C C C C C C C C C C
13 chr13_29406239 0 29406239 C C C C C C C C A A A A C C C C C C A A
13 chr13_29411079 0 29411079 G G G G G G G G A G G G A G G G A A G G
13 chr13_29412346 0 29412346 T T T T T T T T C C C C T T T T T T C C
13 chr13_29414975 0 29414975 G G G G G G G G A A A A G G G G G G A A
13 chr13_29417446 0 29417446 G G G G G G G G A A A A G G A A G G A A
13 chr13_29418048 0 29418048 A A A A A A A A G G G G A A A A A A G G
13 chr13_29420816 0 29420816 G G G G G G G G A A A A G G G G G G A A
13 chr13_29421500 0 29421500 T T C C C C T T C C C C C C C C C C C C
13 chr13_29424738 0 29424738 T T T T T T T T T T T T T T C C T T T T
13 chr13_29425578 0 29425578 T T C C C C T T C C C C C C C C C C C C
13 chr13_29433928 0 29433928 T T T T T T T T C C C C T T T T T T C C
13 chr13_29452619 0 29452619 C C T T T T C C T T T T T T T T T T T T
13 chr13_29452848 0 29452848 C C C C C C C C G G G G C C C C C C G G
13 chr13_29453229 0 29453229 C C C C C C C C C C C C T T C C C C C C
13 chr13_29453651 0 29453651 C C C C C C C C T T T T C C C C C C T T
13 chr13_29454001 0 29454001 C C C C C C C C C C C C T T C C C C C C
13 chr13_29458063 0 29458063 A A A A A A A A A G A A A A A A A A A A
13 chr13_29459022 0 29459022 T T T T T T T T T T T T T T G G T T T T
13 chr13_29462000 0 29462000 G G G G G G G G G G G G G G A A G G G G
13 chr13_29462181 0 29462181 T T T T T T T T C C C C T T T T T T C C
13 chr13_29464958 0 29464958 C C C C C C C C G G G G C C C C C C G G
13 chr13_29465300 0 29465300 G G G G G G G G C C C C G G G G G G C C
13 chr13_29465515 0 29465515 T T T T T T T T T T T T C C C C C C T T
13 chr13_29465787 0 29465787 C C C C C C C C C C C C C T C C C C C C
13 chr13_29465848 0 29465848 T T T T T T T T C C C C T T T T T T C C
13 chr13_29467401 0 29467401 A A A A A A A A G G G G A A A A A A G G
13 chr13_29469087 0 29469087 A A A A A A A A G G G G A A A A A A G G
13 chr13_29472126 0 29472126 C C C C C C C C T T C T C C C C C C T T
13 chr13_29480826 0 29480826 C C C C C T C C C C C C C C C T C C C C
13 chr13_29482063 0 29482063 G G G G G G G G C C C C G G G G G G C C
13 chr13_29484671 0 29484671 A A G G G G A A G G G G A A A A A A G G
13 chr13_29485781 0 29485781 C C C C C C C C T T T T C C C C C C T T
13 chr13_29488147 0 29488147 T T T T T T T T C C C C T T T T T T C C
13 chr13_29489370 0 29489370 G G G G G G A G G G G G G G G G G G G G
13 chr13_29489616 0 29489616 A A A A A A A A A G A A A A A A A A A A
13 chr13_29496981 0 29496981 A A G G A G A A G G G G G G G G G G G G
13 chr13_29497371 0 29497371 G G G G G G G G A A A A G G G G G G A A
13 chr13_29508289 0 29508289 G G G G G G G G A G G G G G G G G G A A
13 chr13_29508467 0 29508467 G G A G G G G G G G G G G G G G G G G G
13 chr13_29509472 0 29509472 G G G G G G G G G G G G A G G G G G G G
13 chr13_29509767 0 29509767 T T T T A T T T T T T T T T T T T T T T
13 chr13_29512926 0 29512926 G G G G A G G G G G G G G G G G G G G G
13 chr13_29514625 0 29514625 C C C C C C C C T T T T C C C C C C T T
13 chr13_29514902 0 29514902 G G G G G G G G A A A A G G G G G G A A
13 chr13_29516053 0 29516053 C C C C C C C C A A A A C C C C C C A A
13 chr13_29518774 0 29518774 C C C C C C C C C C C C C T C C C C C C
13 chr13_29518955 0 29518955 A A A A A A A A A T A T A A A A A A T T
13 chr13_29520343 0 29520343 G G A G G G G G G G G G G G G G G G G G
13 chr13_29520360 0 29520360 G G G G G G G G A A A A G G G G G G A A
13 chr13_29528017 0 29528017 A G G G G G G G G G G G G G G G G G G G
13 chr13_29528499 0 29528499 C C C C C C C C C C C C C C C T C C C C
13 chr13_29530742 0 29530742 C C C C C C C C C C C C C T C C C C C C
13 chr13_29536835 0 29536835 G G G G G G G G A A A A G G G G G G A A
13 chr13_29537749 0 29537749 T T C C C T T T C C C C C C C C C C C C
13 chr13_29539472 0 29539472 T T T T T T T T C C C C T T T T T T T T
13 chr13_29541569 0 29541569 T T T T T T T T C C C C T T T T T T C C
13 chr13_29542200 0 29542200 C C C C C C C C C C C C C C C T C C C C
13 chr13_29543653 0 29543653 G G G G A G G G G G G G G G G G G G G G
13 chr13_29546189 0 29546189 C C C C C C C C T T T T C C C C C C T T
13 chr13_29548465 0 29548465 T T C C C C T T T T T T T T T T T T T T
13 chr13_29549201 0 29549201 C C C C C T C C C C C C C C C C C C C C
13 chr13_29551183 0 29551183 A A A A A A A A A A A A A C A A A A A A
13 chr13_29554646 0 29554646 C C C C C C C C T T T T C C C C C C T T
13 chr13_29556367 0 29556367 G G G G G G G G G G G G A G G G G G G G
13 chr13_29557516 0 29557516 G G A A A A G G G G G G G G G G G G G G
13 chr13_29559265 0 29559265 A G G G G G G G G G G G G G G G G G G G
13 chr13_29561350 0 29561350 A A A A A A A A C C C C A A A A A A C C
13 chr13_29561703 0 29561703 C C C C C C C C T T T T C C C C C C T T
13 chr13_29561879 0 29561879 T T T T C C T T T T T T T T T T T T T T
13 chr13_29564134 0 29564134 T T T T T T T T T T T T T T G T T T T T
13 chr13_29564222 0 29564222 G G A A G G G G G G G G G G G G G G G G
13 chr13_29565055 0 29565055 A A A A A A A A G G G G A A A A A A G G
13 chr13_29566128 0 29566128 C C C C C C C C C C C C T T C C C C C C
13 chr13_29568579 0 29568579 G G G G G G G G A A G G G G G G G G A A
13 chr13_29575043 0 29575043 T T T T T T T T C C C C T T T T T T C C
13 chr13_29577990 0 29577990 G G G G G G G G G G A G G G G G G G G G
13 chr13_29578806 0 29578806 G G G G C C G G G G G G G G G G G G G G
13 chr13_29585567 0 29585567 C C C C C C C C T T C T C C C C C C C C
13 chr13_29587243 0 29587243 T T T T T T T T C C C T T T T T T T T T
13 chr13_29588411 0 29588411 T T T T T T T T T T T T C C T T T T T T
13 chr13_29589367 0 29589367 T T C C C C T T T T T T T T T T T T T T
13 chr13_29592726 0 29592726 A A A A A A A A G G G G A A A A A A G G
13 chr13_29596293 0 29596293 G G G G G G G G G G G G A A A A A A G G
13 chr13_29598622 0 29598622 G G A A G G G G G G G G G G G G G G G G
13 chr13_29601043 0 29601043 G G G G G G G G G G G G G G A A G G G G
13 chr13_29601407 0 29601407 C C T T T T T T T T T T T T T T T T T T
13 chr13_29612150 0 29612150 G G G G G G G G C G C G G G G G G G C C
13 chr13_29617545 0 29617545 G G G G G G A A G G G G G G G G G G G G
13 chr13_29618973 0 29618973 T T T T T T T T C C C C T T T T T T T T
13 chr13_29624835 0 29624835 A A A A A A A A G G G G A A A A A A G G
13 chr13_29625106 0 29625106 A A A A A A A A G G G G A A A A A A G G
13 chr13_29625491 0 29625491 C C C C C C C C T T T T C C C C C C T T
13 chr13_29627108 0 29627108 G G G G A A G G G G G G G G G G G G G G
13 chr13_29628201 0 29628201 C C T T C C C C C C C C C C C C C C C C
13 chr13_29635815 0 29635815 T T T T T T T T T T T T G T T T T T T T
13 chr13_29639402 0 29639402 C C C C C C C C C C C C T T T T T T C C
13 chr13_29639557 0 29639557 G G G G G G G G G G G G G G A G G G G G
13 chr13_29641083 0 29641083 C C C C C C C C C C C C C C C T C C C C
13 chr13_29642211 0 29642211 T T T T C C T T T T T T C C T T C C T T
13 chr13_29644876 0 29644876 C C C C A A C C A A A A C C C C C C A A
13 chr13_29645477 0 29645477 C C C C C C C C C T C C C T C C C C T T
13 chr13_29645696 0 29645696 G G A G G G G G G G G G G G G G G G G G
13 chr13_29649933 0 29649933 C C C C C C C C A C C C C C C C C C C C
13 chr13_29650037 0 29650037 G G G G G G G G G G G G G G G G A A G G
13 chr13_29660140 0 29660140 C C C C C C C C C C C T C C C C C C C C
13 chr13_29665599 0 29665599 T T T T T T T T G T G G T T T T T T G G
13 chr13_29666035 0 29666035 C C C C C C C C C C C C C T C C C C C C
13 chr13_29667410 0 29667410 T T G G G G G G G G G G G G G G G G G G
13 chr13_29670859 0 29670859 A A A A A A A A G G G G A A A A A A G G
13 chr13_29671494 0 29671494 G G G G G G G G C G C G G G G G G G C C
13 chr13_29675449 0 29675449 A A G G G G G G G G G G G G A G G G A A
13 chr13_29676210 0 29676210 T T T T T T T T C C C C T T T T T T C C
13 chr13_29685403 0 29685403 G G G G G G G G G G G G A G G G G G G G
13 chr13_29691144 0 29691144 G G G G G G G G A A A A G G G G G G A A
13 chr13_29691270 0 29691270 G G T T G G G G G G G G G G G G G G G G
13 chr13_29691978 0 29691978 T T T T T T T T C C C C T T T T T T C C
13 chr13_29697125 0 29697125 G G A A A A G G A A A A A A A A A A A A
13 chr13_29702441 0 29702441 G G G G G G G G G G G G A G G G G G G G
13 chr13_29702631 0 29702631 A A G G G G A A G G G G G G G G G G G G
13 chr13_29705988 0 29705988 G G G G G G G G A G G G G G G G G G G G
13 chr13_29706657 0 29706657 G G G G G G G G G G G G G G C G G G G G
13 chr13_29710663 0 29710663 C C C C C C C C T T C T C C C C C C T T
13 chr13_29713749 0 29713749 G G G G G G G G A A A A G G G G G G A A
13 chr13_29713976 0 29713976 C C C C C C C C C C C T C C C C C C C C
13 chr13_29715463 0 29715463 A A A A A A A A A A A A G G A A A A A A
13 chr13_29716510 0 29716510 C C C C C C C C T T T T C C C C C C T T
13 chr13_29717232 0 29717232 T T T T T T T T C C C C T T T T T T C C
13 chr13_29722564 0 29722564 C C C C C C C C C C C C C C C T C C C C
13 chr13_29722842 0 29722842 G G G G G G G G A A A A G G G G G G A A
13 chr13_29723672 0 29723672 T T T T T T T T T T T T T T C C T T T T
13 chr13_29723827 0 29723827 T T T T T T T T C C C C T T T T T T C C
13 chr13_29734264 0 29734264 A A A A A A A A A A A A A T A A A A A A
13 chr13_29741292 0 29741292 G G G G G G G G G G G G A G G G G G G G
13 chr13_29746129 0 29746129 C C C C C C C C T T T T C C C C C C T T
13 chr13_29748008 0 29748008 A G G G G G G G G G G G G G G G G G G G
13 chr13_29749633 0 29749633 A A A A A A A A G G G G A A A A A A G G
13 chr13_29750067 0 29750067 C C C C C C C C C C C C C G C C C C C C
13 chr13_29760871 0 29760871 G G G G G G G G T T T T G G G G G G T T
13 chr13_29763350 0 29763350 T T T T G T T T T T T T T T T T T T T T
13 chr13_29769203 0 29769203 A A A A A G A A A A A A A A A A A A A A
13 chr13_29770771 0 29770771 C C C C C C C C C C C C C C C C T T C C
13 chr13_29770772 0 29770772 G G G G G G G G G G G G G T G G G G G G
13 chr13_29772048 0 29772048 C C C C C C C C C C C C C C C C T T C C
13 chr13_29772971 0 29772971 A A A A A A A A G G G G A A A A A A G G
13 chr13_29778660 0 29778660 T T T T T T T T C C C C T T T T T T C C
13 chr13_29780465 0 29780465 C C C T C C C C C C C C C T C C C C C C
13 chr13_29781994 0 29781994 G G G G G G G G A A A A G G G G G G A A
13 chr13_29783165 0 29783165 G G A A A G G G A A A A G G G G G G A A
13 chr13_29783970 0 29783970 C C C C C T C C C C C C C C C C C C C C
13 chr13_29784417 0 29784417 G G G G G G G G A A A A G G G G G G A A
13 chr13_29787371 0 29787371 C C C T C C C C C C C C C C C C C C C C
13 chr13_29791940 0 29791940 C C C C C C C C C C C C C G C C C C C C
13 chr13_29793982 0 29793982 A A A A A A A A A A A A A A A G A A A A
13 chr13_29794906 0 29794906 C C C C C C C C C C C C C T C C C C C C
13 chr13_29797495 0 29797495 A A A A A A A A A A A A A A A A C C A A
13 chr13_29802266 0 29802266 G G A G A G G G G G G G G G G G G G G G
13 chr13_29806441 0 29806441 T T G T G G T T T T T T T T T T T T T T
13 chr13_29810888 0 29810888 A A A A A A A A G G G G A A A A A A G G
13 chr13_29821279 0 29821279 T T T T T T T T C C C C T T T T T T C C
13 chr13_29825919 0 29825919 T T T T T T T T C C C C T T T T T T C C
13 chr13_29826352 0 29826352 A A A A A A A A G G G G A A A A A A G G
13 chr13_29834308 0 29834308 A A A A A A A A T T T T A A A A A A T T
13 chr13_29835222 0 29835222 T T C C C C C C C C C C C C C C C C C C
13 chr13_29838879 0 29838879 C C T T T T C C T T T T T T T T T T T T
13 chr13_29839003 0 29839003 G G G G G G G G A A A A G G G G G G A A
13 chr13_29842029 0 29842029 G G G G G G G G G G G G G G G G A G G G
13 chr13_29846243 0 29846243 G G G G G G G G A A A A G G G G G G A A
13 chr13_29854218 0 29854218 G G G G G G G G G G G G G G G G A G G G
13 chr13_29863780 0 29863780 C C C C C C C C C C C C C T C C C C C C
13 chr13_29866331 0 29866331 C C C C C C C C T T T T C T C C C C T T
13 chr13_29871705 0 29871705 G G G G G G G G G G G G G G G T G G G G
13 chr13_29873547 0 29873547 G G G G G G G G C C C C G G G G G G C C
13 chr13_29874964 0 29874964 A A A G A A A A A A A A A A A A A A A A
13 chr13_29879839 0 29879839 T T T T T T T T C C C C T T T T T T C C
13 chr13_29881285 0 29881285 A A A G A A A A A A A A A A A A A A A A
13 chr13_29887786 0 29887786 C C C C C C C T C C C C C C C C C C C C
13 chr13_29894737 0 29894737 C C C C C C C C C C C C C C G G C C C C
13 chr13_29898784 0 29898784 T T G G T T T T T T T T T T T T T T T T
13 chr13_29901069 0 29901069 G G G G G G G G G G G G A G G G G G G G
13 chr13_29904207 0 29904207 G G G G G G G G C C C C G G G G G G C C
13 chr13_29904337 0 29904337 T T T T T T T T T T T T C C T T T T T T
13 chr13_29908237 0 29908237 C C C C C C C C C C C C C T T T C C C C
13 chr13_29909937 0 29909937 G G G G G G G G A A A A G G G G G G A A
13 chr13_29910234 0 29910234 G G G G G G G G G G G G G G A G G G G G
13 chr13_29913439 0 29913439 G G G G G G G G A A A A G G G G G G A A
13 chr13_29914286 0 29914286 G G G G A G G G G G G G G G G G G G G G
13 chr13_29916205 0 29916205 C C C C C C C C C C C C C C C C T T C C
13 chr13_29916670 0 29916670 A A A A A A A A G G G G A A A A A A G G
13 chr13_29918715 0 29918715 T T T T T T T T C C C C T T T T T T C C
13 chr13_29923780 0 29923780 G G G G G G G G G G G G A G G G G G G G
13 chr13_29925339 0 29925339 T T T T T T T T C C C C T T T T T T C C
13 chr13_29929017 0 29929017 T T T T T T T T T T T T G T T T T T T T
13 chr13_29929669 0 29929669 C C C C C C C C G G G G C C C C C C G G
13 chr13_29929816 0 29929816 G T G G G G G G G G G G G G G G G G G G
13 chr13_29932595 0 29932595 C C C C C C C C C C C C C C C C C T C C
13 chr13_29938184 0 29938184 G G G G G G G G C C C C G G G G G G C C
13 chr13_29940043 0 29940043 G G G G G G G G G G G G A G G G G G G G
13 chr13_29942685 0 29942685 C C C C C C C C C C C C C C C C T T C C
13 chr13_29942969 0 29942969 G G G G G G G G A A A A G G G G G G A A
13 chr13_29947117 0 29947117 T T T T T T T T T T T T T T G G T T T T
13 chr13_29949432 0 29949432 A A A A A A A A G G G G A A A A A A G G
13 chr13_29950267 0 29950267 A A A A A A A A A A A A A A G G A A A A
13 chr13_29952309 0 29952309 C C C C C C T T T T T T C C C C C C T T
13 chr13_29956547 0 29956547 A G G G G G G G G G G G G G G G G G G G
13 chr13_29963839 0 29963839 G G G G G G G G C C C C G G G G G G C C
13 chr13_29971036 0 29971036 G G G G G G G G G G G G G G A G G G G G
13 chr13_29971870 0 29971870 A A A A A A A A C C C C A A A A A A C C
13 chr13_29975337 0 29975337 G G G G G G G G G G G G G G A A G G G G
13 chr13_29976664 0 29976664 A A A A A A A A G G G G A A A A A A G G
13 chr13_29979687 0 29979687 G G G G A G G G G G G G G G G G G G G G
13 chr13_29985045 0 29985045 A A G G G G G G G G G G G G G G G G G G
13 chr13_29986522 0 29986522 C C C C C C C C C C C C T T C C T T C C
13 chr13_29991261 0 29991261 T T T T T T T T T T T T T T T T C C T T
13 chr13_29994151 0 29994151 A A A A A A A A C C C C A A A A A A C C
13 chr13_29995291 0 29995291 A G A A A A A A A A A A A A A A A A A A
13 chr13_29996213 0 29996213 T T C C C C T T T T T T T T T T T T T T
13 chr13_29996441 0 29996441 C C C C C C C C T T T T C C C C C C T T
13 chr13_29997422 0 29997422 G G G G G G G G G G G G A G G G G G G G
13 chr13_30004764 0 30004764 C C C C C C C C C C C C C C C C T T C C
13 chr13_30015762 0 30015762 T T T T T T T T T T T T T T T T C T T T
13 chr13_30017323 0 30017323 C C C C C C C C C C C C C C C C C T C C
13 chr13_30019980 0 30019980 G G G G G T G G G G G G G G G G G G G G
13 chr13_30020280 0 30020280 A A G G G G G G G G G G G G G G G G G G
13 chr13_30027887 0 30027887 A A A A A A A A A A A A G G G G G G A A
13 chr13_30030384 0 30030384 T T C C C C T T C C C C C C C C C C C C
13 chr13_30032333 0 30032333 T T T T T T T T T T T T C C T T T T T T
13 chr13_30032957 0 30032957 C C C C C C C C C C C C C T C C C C C C
13 chr13_30038731 0 30038731 A A A A A A A A G G G G A A A A A A G G
13 chr13_30040850 0 30040850 C C C C C C C C G G G G C C C C C C G G
13 chr13_30044737 0 30044737 A A A A A G A A A A A A A A A A A A A A
13 chr13_30047891 0 30047891 G G G G G G G G G G G G G G G G A G G G
13 chr13_30048870 0 30048870 G G G G G G G G A A A A G G G G G G A A
13 chr13_30049027 0 30049027 C C C C C C C C C C C C C C T T C C C C
13 chr13_30049685 0 30049685 A A A A A A A A A A A A G G A A A A A A
13 chr13_30057850 0 30057850 C C C C C C C C C C C T C C C C C C C C
13 chr13_30062452 0 30062452 A A G G G G G G G G G G G G G G G G A A
13 chr13_30069827 0 30069827 A A A A A A A A C C C C A A A A A A C C
13 chr13_30076099 0 30076099 G G C C C C C G C C C C C C C C C C C C
13 chr13_30079050 0 30079050 G G G G G G G G G G G G A A G G G G G G
13 chr13_30079880 0 30079880 A A A A A A A A G G G G A A A A A A G G
13 chr13_30083123 0 30083123 C C C C C C C C C C C T C C C C C C C C
13 chr13_30086264 0 30086264 G G G G G G G G G G G G G G A A G G G G
13 chr13_30087869 0 30087869 G G A A G G G G G G G G G G G G G G G G
13 chr13_30090466 0 30090466 G G G G G G G G T T T T G G G G G G T T
13 chr13_30095584 0 30095584 A A A A A A A A A A A A A T A A A A A A
13 chr13_30097797 0 30097797 C C C C C T C C C C C C C C C C C C C C
13 chr13_30098755 0 30098755 A A A A A A A A A A A A A C A A A A A A
13 chr13_30098982 0 30098982 A T T T T T A A T T T T T T T T T T T T
13 chr13_30100373 0 30100373 G G C C C C G G C C C C C C C C C C C C
13 chr13_30101382 0 30101382 C C T T T T C C C C C C T T T T T T C C
13 chr13_30101451 0 30101451 C C T T C T C C C C C C C C C C C C C C
13 chr13_30105093 0 30105093 G G G G G G G G A A A A G G G G G G A A
13 chr13_30106228 0 30106228 T T C C C C T T T T T T C C C C C C T T
13 chr13_30109494 0 30109494 C C C C C T C C C C C C C C C C C C C C
13 chr13_30118790 0 30118790 C C C C C T C C C C C C C C C C T T C C
13 chr13_30130149 0 30130149 C C C C C C C C G G G G C C C C C C G G
13 chr13_30132226 0 30132226 A A A A A A A A G G G G A A A A A A G G
13 chr13_30134600 0 30134600 A A A A A A A A A G A A A A A A A A A A
13 chr13_30135080 0 30135080 T T C C C C T T T T T T T T T T T T T T
13 chr13_30146580 0 30146580 T T T T T T T T A T T T T T T T T T T T
13 chr13_30153817 0 30153817 G G G G G G G G G G G G G G A A G G G G
13 chr13_30154252 0 30154252 T T C C C C T T C C C C C C C C C C C C
13 chr13_30155750 0 30155750 T T T T T T T T T T T T C T C T T T T T
13 chr13_30165685 0 30165685 G G G G G G G G A G G G G G G G G G G G
13 chr13_30171568 0 30171568 A A A A A A A A A A A A A C A A A A A A
13 chr13_30173736 0 30173736 C C C C C C C C C T C C C C C C C C C C
13 chr13_30176797 0 30176797 G G G G G G G G A A A A G G G G G G A A
13 chr13_30177283 0 30177283 G G G G G G G G G G G G G G T T G G G G
13 chr13_30181314 0 30181314 A A A A A A A A G G G G A A A A A A G G
13 chr13_30184266 0 30184266 G G A G G G G G G G G G G G G G G G G G
13 chr13_30184682 0 30184682 G G G G G G G G G G G G G G A G G G G G
13 chr13_30189231 0 30189231 A A A A A A A A G G G G A A A A A A A A
13 chr13_30190165 0 30190165 C C C C C C C C C C C C C C T T C C C C
13 chr13_30196880 0 30196880 A A A A A A A A G G G G A A A A A A G G
13 chr13_30199219 0 30199219 T T T T T T T T T T T T C T T T T T T T
13 chr13_30202808 0 30202808 C C C C T T C C C C C C C C C C C C C C
13 chr13_30203533 0 30203533 A A A A A A A A G G G G A A A A A A G G
13 chr13_30222320 0 30222320 G G G G G G G G G G G G G G A G G G G G
13 chr13_30231482 0 30231482 G G G G G G G G G G G G A G G G G G G G
13 chr13_30265328 0 30265328 G G G G G G G G G G G G G G A G G G G G
13 chr13_30265705 0 30265705 G G C G G G G G G G G G G G G G G G G G
13 chr13_30268319 0 30268319 T T T T T T T T C T T T T T T T T T T T
13 chr13_30268410 0 30268410 A A A A A G A A A A A A A A A A A A A A
13 chr13_30273076 0 30273076 C C C C A C C C C C C C C C C C C C C C
13 chr13_30274280 0 30274280 T T T T T T T T T T T T T T C C T T T T
13 chr13_30277980 0 30277980 G G G G G G G G A A A A G G G G G G A A
13 chr13_30280676 0 30280676 T T T T T T T T C C C C T T T T T T C C
13 chr13_30280732 0 30280732 G G A G G G G G A G A G G G G G A G A A
13 chr13_30281437 0 30281437 G G G G G G G G A G A G G G G G G G G G
13 chr13_30285947 0 30285947 A A A C A A A A A A A A A A A A A A A A
13 chr13_30287042 0 30287042 G G G G G G G G G G G G G G G G C G G G
13 chr13_30292867 0 30292867 G G G G G G G G G G G G C C G G G G G G
13 chr13_30293583 0 30293583 A A A A A A A A A A A A A A A T A A A A
13 chr13_30296616 0 30296616 C C C C C C C C C C C C C C C C T T C C
13 chr13_30305931 0 30305931 C C A A A A A C A A A A A A A A A A A A
13 chr13_30309654 0 30309654 G G G G G G G G G G G G G G A G G G G G
13 chr13_30310333 0 30310333 G G G G G G G G G G G G G G A G G G G G
13 chr13_30310728 0 30310728 A A A A A A A A G G G G A A A A A A G G
13 chr13_30310911 0 30310911 C C C C C C C C C C C C C C T T C C C C
13 chr13_30311151 0 30311151 A A T T T T A A A A A A A A A A A A A A
13 chr13_30325917 0 30325917 A A A A A A A A A C A C A A A A A A A A
13 chr13_30328809 0 30328809 T T T T T T T T C C C C T T T T T T C C
13 chr13_30331929 0 30331929 C C C C C C C C C C C C C C C C T T C C
13 chr13_30336271 0 30336271 T T T T T T T T C C C C T T T T T T C C
13 chr13_30341893 0 30341893 C C C C C C C C C C C C C T C C C C C C
13 chr13_30348753 0 30348753 C C C C C C C C T T T T C C C C C C T T
13 chr13_30349957 0 30349957 A A A A C C A A A A A A A A A A A A A A
13 chr13_30350259 0 30350259 G G A A G G G G A A A A A A A A A A A A
13 chr13_30350342 0 30350342 G G G G G T G G G G G G G G G T G G G G
13 chr13_30351847 0 30351847 C C C C C C T T C C C C C C C C C C C C
13 chr13_30353396 0 30353396 G G G G G G G G A A A A G G G G G G A A
13 chr13_30356346 0 30356346 A A G G G G A A G G G G G G G G G G G G
13 chr13_30360510 0 30360510 C C T T C C C C T T T T T T T T T T T T
13 chr13_30361907 0 30361907 G G G G G G G G G G G G G G A A G G G G
13 chr13_30362424 0 30362424 T T T T T T T T C C C C T T T T T T C C
13 chr13_30366024 0 30366024 A A A A A A A A A A A A A A T T A A A A
13 chr13_30367175 0 30367175 G G G G G G G G C G C G G G G G G G C C
13 chr13_30370127 0 30370127 G G G G G G G G C C C C C C C C C C C C
13 chr13_30370598 0 30370598 C C C C C C C C C C C T C C C C C C C C
13 chr13_30384735 0 30384735 C C C C C C C C C C C T C C C C C C C C
13 chr13_30389296 0 30389296 T T T T T T T T C C C C T T T T T T C C
13 chr13_30393577 0 30393577 C C C C C C C C G G G G C C C C C C G G
13 chr13_30412725 0 30412725 C C T T C C C C T T T T C C C C C C T T
13 chr13_30412860 0 30412860 G G G G G G G G G G G G G G G G A G G G
13 chr13_30423892 0 30423892 G G G G G G G G G G G G G G A A G G G G
13 chr13_30427898 0 30427898 A A G G G G A A G G G G G G G G G G G G
13 chr13_30428869 0 30428869 G G G G G G G G G G C G G G G G G G G G
13 chr13_30428945 0 30428945 C C C T T T C C C C C C C C C C C C C C
13 chr13_30430006 0 30430006 G G G G G G G G G G G G G G G G A G G G
13 chr13_30437465 0 30437465 A A A A A A A A A A A A A C A A A A A A
13 chr13_30441573 0 30441573 A A A A A A A A A A A A A G A A A A A A
13 chr13_30443150 0 30443150 G G T T T T G G T T T T T T T T T T T T
13 chr13_30445341 0 30445341 G G G G G G G G C G C G G G G G G G G G
13 chr13_30445490 0 30445490 T T C C C C T T C C C C C C C C C C C C
13 chr13_30449968 0 30449968 A G A A A A A A A A A A A A A A A A A A
13 chr13_30456093 0 30456093 A A A A A A A A A A A A A A A A A G A A
13 chr13_30457907 0 30457907 G G G G G G G G G G G G G G A G G G G G
13 chr13_30461790 0 30461790 G G G G G G G G A A A A G G G G G G A A
13 chr13_30464522 0 30464522 G G G G G G G G A A A A G G G G G G A A
13 chr13_30469155 0 30469155 A A A A A A A A G G G G A A A A A A G G
13 chr13_30479071 0 30479071 G G A A G G G G G G G G G G G G G G G G
13 chr13_30482463 0 30482463 C C C T C C C C C C C C C C C C C C C C
13 chr13_30485735 0 30485735 T T T T T T T T C C C C T T T T T T C C
13 chr13_30490531 0 30490531 G G T T T T G G T T T T T T T T T T T T
13 chr13_30490995 0 30490995 G G A A G G G G G G G G G G G G G G G G
13 chr13_30501044 0 30501044 A A A A A A A A T T T T A A A A A A T T
13 chr13_30511035 0 30511035 G G G G G G G G A A A A G G G G G G A A
13 chr13_30511847 0 30511847 A A A A A A A A G G G G A A A A A A G G
13 chr13_30512140 0 30512140 C C A A C C C C C C C C C C C C C C C C
13 chr13_30512601 0 30512601 A A A A A A A A A A A A A A A C A A A A
13 chr13_30512867 0 30512867 G G G G G G G G G G G G G G A G G G G G
13 chr13_30514357 0 30514357 T T C C T T T T T T T T T T T T T T T T
13 chr13_30516104 0 30516104 G G G G G G G G G G G G A G G G G G G G
13 chr13_30524513 0 30524513 C C C C C C C T C C C C T T C C C C C C
13 chr13_30525811 0 30525811 C C C C C C C C G G G G C C C C C C G G
13 chr13_30526470 0 30526470 G G A A G G G G G G G G G G G G G G G G
13 chr13_30532924 0 30532924 C T T T T T T T T T T T T T T T T T T T
13 chr13_30539484 0 30539484 G G A A G G G G G G G G G G G G G G G G
13 chr13_30544658 0 30544658 G G G G G G G G G G G G G G T T G G G G
13 chr13_30545149 0 30545149 G G A G G G G G G G G G G G G G G G G G
13 chr13_30546864 0 30546864 G G G G A G G G G G G G G G G G G G G G
13 chr13_30550230 0 30550230 A A A A A A A A C C C C A A A A A A C C
13 chr13_30560334 0 30560334 T T C C C C T T T T T T T T T T T T T T
13 chr13_30578749 0 30578749 C C C C C C C C C C C C C G C C C C C C
13 chr13_30579589 0 30579589 A A G G G G A A G G G G G G G G G G G G
13 chr13_30582429 0 30582429 C C C C C C G G C C C C C C C C C C C C
13 chr13_30588320 0 30588320 A A A A A A A A G G G G A A A A A A G G
13 chr13_30589790 0 30589790 T T T T T T T T C C C C T T T T T T C C
13 chr13_30592576 0 30592576 T T T T T T T T T T T T G G T T T T T T
13 chr13_30596331 0 30596331 C C C C C C C C T T T T C C C C C C C C
13 chr13_30596667 0 30596667 T T T T C T T T T T T T T T T T T T T T
13 chr13_30605650 0 30605650 G G G G G G G G T T T T G G G G G G T T
13 chr13_30607333 0 30607333 A A A A C C A A A A A A A A A A A A A A
13 chr13_30609010 0 30609010 T T C T C C T T T T T T T T T T T T T T
13 chr13_30611481 0 30611481 G G G G G G G G G G G G G G C G G G G G
13 chr13_30611980 0 30611980 C C C T C C C C C C C C C C C C C C C C
13 chr13_30613860 0 30613860 G G G G A G G G G G G G G G G G G G G G
13 chr13_30614421 0 30614421 C C C C C C C C C C A C C C C C C C C C
13 chr13_30616168 0 30616168 C C C C C C C C T T T T C C C C C C T T
13 chr13_30620601 0 30620601 C C C C C C C C T T T T C C C C C C T T
13 chr13_30623413 0 30623413 C C C C C C C C T T T T C C C C C C T T
13 chr13_30624184 0 30624184 G G G G G G G G A A A A G G G G G G A A
13 chr13_30629773 0 30629773 T T T T T T T T C C C C T T T T T T C C
13 chr13_30630102 0 30630102 G G G G G G A A G G G G G G G G G G G G
13 chr13_30632437 0 30632437 A A A A A A A A G G G G A A A A A A G G
13 chr13_30634714 0 30634714 T T T T T T T T C C C C T T T T T T C C
13 chr13_30635333 0 30635333 T T T T T T T T C C C C T T T T T T C C
13 chr13_30643738 0 30643738 T T T T T T T T C T C C T T T T T T C C
13 chr13_30644332 0 30644332 A A A A A A G G A A A A A A A A A A A A
13 chr13_30649945 0 30649945 G G G G G G G G G G G G G G T T G G G G
13 chr13_30651494 0 30651494 G G G G G G G G G G A G G G G G G G G G
13 chr13_30652161 0 30652161 G G G G G G G G G G G G A G G G G G G G
13 chr13_30658413 0 30658413 A A G G G G G G G G G G G G G G G G G G
13 chr13_30660485 0 30660485 C C C C C T C C C C C C C C C C C C T T
13 chr13_30667285 0 30667285 A A G G G G A A G G G G A A A A A A G G
13 chr13_30669639 0 30669639 G G G G G G G G A G A G G G G G G G G G
13 chr13_30672954 0 30672954 T T T T T T C T T T T T T T T T T T T T
13 chr13_30675051 0 30675051 C C C C C C C C G G G G C C C C C C G G
13 chr13_30676822 0 30676822 A A A A A A A A G G G G A A A A A A G G
13 chr13_30677524 0 30677524 G G G G G G G G C C C C G G G G C C C C
13 chr13_30693022 0 30693022 T T G G G G G G G G G G G G G G G G G G
13 chr13_30694123 0 30694123 C C C C C C C T C C C C C C C C C C C C
13 chr13_30695877 0 30695877 T T T T T T T T T T T T C C T T T T T T
13 chr13_30695938 0 30695938 C C C C C C C C C C C C C C C G C C C C
13 chr13_30720219 0 30720219 C C C C C T C C C C C C C C C C C C C C
13 chr13_30723964 0 30723964 C C C C C C C C G G G G C C C C C C G G
13 chr13_30727303 0 30727303 G G G G G G G G A A A A G G G G G G A A
13 chr13_30733117 0 30733117 C C C C C C C C C C C C C C C C A A C C
13 chr13_30742048 0 30742048 C C C C C C C C C C C C C C G G C C C C
13 chr13_30747601 0 30747601 C C C C C C T T C C C C C C C C C C C C
13 chr13_30751021 0 30751021 A A A A A A A A G G G G A A A A A A G G
13 chr13_30755506 0 30755506 C C C C C C C C A A A A C C C C C C A A
13 chr13_30764180 0 30764180 C C C C C C C C C C C C C C C T C C C C
13 chr13_30768241 0 30768241 T T T T T T T T C C C C T T T T T T C C
13 chr13_30772500 0 30772500 G G G G G G G G A G G G G G G G G G G G
13 chr13_30777220 0 30777220 G G G G G G G G G G G G A G G G G G G G
13 chr13_30787473 0 30787473 A A A A A A A A A A A A A A A A A C A A
13 chr13_30788592 0 30788592 A A G G A A A A A A A A A A A A A A A A
13 chr13_30796143 0 30796143 C C C C C C C C C C C C C G C C C C C C
13 chr13_30802067 0 30802067 G G G G G G G G A A A A G G G G G G A A
13 chr13_30809672 0 30809672 T T T T T T T T T T T T T T T T G T T T
13 chr13_30814756 0 30814756 T T C C C C T T T T T T T T T T T T T T
13 chr13_30828883 0 30828883 T T T T T T T T C C C C T T T T T T C C
13 chr13_30835357 0 30835357 A A A C C C A A A A A A A A A A A A A A
13 chr13_30835621 0 30835621 C C C C C C C C C C C C C C T T C C C C
13 chr13_30840081 0 30840081 A A A A A A A A A G A G A A A A A A A A
13 chr13_30843264 0 30843264 T T T T T T T T C C C C T T T T T T C C
13 chr13_30843558 0 30843558 A A A A A A A A A A A A A A A A G G A A
13 chr13_30847331 0 30847331 A A A A A A A A A A A G A A A A A A A A
13 chr13_30847390 0 30847390 C C C C C C C C C C C C C C C T C C C C
13 chr13_30852795 0 30852795 T T C T T T T T T T T T T T T T T T T T
13 chr13_30855273 0 30855273 A G G G G G G G G G G G G G G G G G G G
13 chr13_30864989 0 30864989 C C C C C C C C C T C T C C C T C C C C
13 chr13_30871351 0 30871351 G G G G G G G G A A A A G G G G G G A A
13 chr13_30874628 0 30874628 C C C C C C C C C C C C C C C C C T C C
13 chr13_30895923 0 30895923 A A A A G G A A A A A A A A A A A A A A
13 chr13_30902617 0 30902617 T T T T T T T T C C C C T T T T T T C C
13 chr13_30903011 0 30903011 C C C C C C C C C C C C C T C C C C C C
13 chr13_30914319 0 30914319 C C C C C C C C C C C C C T C C C C C C
13 chr13_30916238 0 30916238 G G G G G G G G A A A A G G G G G G A A
13 chr13_30920577 0 30920577 C C C C C C C T C C C C C C C C C C C C
13 chr13_30923062 0 30923062 G G G G C G G G G G G G G G G G G G G G
13 chr13_30926153 0 30926153 C C T T T T C C C C C C C C C C C C C C
13 chr13_30932582 0 30932582 T T T T T T T T T T G T T T T T T T G G
13 chr13_30940366 0 30940366 C C C C C C C T C C C C C C C C C C C C
13 chr13_30941534 0 30941534 A A T T T T A A T T T T A A A A A A T T
13 chr13_30942713 0 30942713 A A A A A A A A G G G G A A A A A A G G
13 chr13_30957305 0 30957305 A A A G A A A A A A A A A A A A A A A A
13 chr13_30961714 0 30961714 C C C C C G C C C C C C C C C C C C C C
13 chr13_30965296 0 30965296 G G G G G G G G G G G G A G G G G G G G
13 chr13_30965629 0 30965629 C C T T C C C C C C C C C C C C C C C C
13 chr13_30967792 0 30967792 T T T T T T T T T T C C T T T T T T T T
13 chr13_30969495 0 30969495 G G G G G G G G G G G G G T G G G G G G
13 chr13_30970425 0 30970425 C C C C C C C C T T T T C C C C C C T T
13 chr13_30973248 0 30973248 A A A A A A A A G G G G A A A A A A G G
13 chr13_30980112 0 30980112 A A A A A A A A A A A A A G A A A A A A
13 chr13_30984447 0 30984447 C C C C C C C C C C C C C T C C C C C C
13 chr13_30989100 0 30989100 C C C C C C C C C C C C C C C T C C C C
13 chr13_30999225 0 30999225 T T T T T T T T C T T T T T T T T T C C
13 chr13_31000545 0 31000545 G G G G G G G G C C C C G G G G G G C C
13 chr13_31003344 0 31003344 T T T T T T T T T T T T T T T T A A T T
13 chr13_31006956 0 31006956 C C C C C T C C C C C C C C C C C C C C
13 chr13_31014433 0 31014433 G G G G G G G G G G G G G G G G C C G G
13 chr13_31017343 0 31017343 T T T T T T T T C T T T T T T T T T T T
13 chr13_31018635 0 31018635 C C C C C C C C A C A C C C C C C C C C
13 chr13_31023654 0 31023654 C C C C C C C C C C C C C C C C C G C C
13 chr13_31026327 0 31026327 T T T T T T T T T T A T T T T T T T T T
13 chr13_31028219 0 31028219 G G G G C G G G G G G G G G C C G G G G
13 chr13_31030850 0 31030850 T T T T T T T T T T T T G G G G G G T T
13 chr13_31047922 0 31047922 C T T T T T T T T T T T T T T T T T T T
13 chr13_31049611 0 31049611 C C C C C C C C C C C C C C T T C C T T
13 chr13_31052504 0 31052504 G G G G G G G G G G G G C G G G G G G G
13 chr13_31056803 0 31056803 C C C C C C C C C G C C C C C C C C C C
13 chr13_31060141 0 31060141 A A A A A G A A G G G G G G G G G G G G
13 chr13_31060815 0 31060815 G G G G G G G G T T T T G G G G G G T T
13 chr13_31066488 0 31066488 C C C C C C C C A A A C C C C C C C A A
13 chr13_31070461 0 31070461 C C C C C C C C T T T T C C C C C C T T
13 chr13_31075582 0 31075582 C C T T T T C C T T T T T T T T T T T T
13 chr13_31078008 0 31078008 C C C T C C C C C C C C C C C C C C C C
13 chr13_31078009 0 31078009 G G G G G G G G A G A A A G G G G G G G
13 chr13_31079360 0 31079360 C C C T T T C C C C C C C T C C C C C C
13 chr13_31084747 0 31084747 C C C C C C C C C C C C C C C T C C C C
13 chr13_31093370 0 31093370 C T C C C C C T C C C C C C C C C C C C
13 chr13_31096654 0 31096654 A A A A A A A A C C C C A A A A A A C C
13 chr13_31098084 0 31098084 G G A A G G G G G G G G G G G G G G G G
13 chr13_31098652 0 31098652 C C C C C C C C C C C C C T C C C C C C
13 chr13_31108614 0 31108614 A A A A A A A A A A A A A A G G A A A A
13 chr13_31109213 0 31109213 C C C C C C C C C C C C C C C C T T C C
13 chr13_31112775 0 31112775 C C C C C C C C G G G G C C C C C C G G
13 chr13_31117628 0 31117628 C T C C C T C C C C C C C C C C C C C C
13 chr13_31117900 0 31117900 G G G G G G G G A G G G G G G G G G G G
13 chr13_31118378 0 31118378 T T T T C T T T T T T T C T T T T T T T
13 chr13_31120279 0 31120279 G T G G G G G G G G G G G G G G G G G G
13 chr13_31123628 0 31123628 G G G G G G G G G G G T G G G G G G G G
13 chr13_31131043 0 31131043 T T T T T T T T G G G G T T T T T T G G
13 chr13_31132048 0 31132048 A A A A A A A A G G G G A A A A A A G G
13 chr13_31139437 0 31139437 G G A G G G G G G G G G G G G G G G G G
13 chr13_31141988 0 31141988 G G G G G G T T G G G G G G G G G G G G
13 chr13_31144409 0 31144409 T T T T T T T T C C C C T T T T T T C C
13 chr13_31148863 0 31148863 G G G G G G G G G G G G A G G G G G G G
13 chr13_31149292 0 31149292 G G G G G G G G T T T T G G G G G G T T
13 chr13_31157201 0 31157201 C C C C C C C C T T T T C C C C C C T T
13 chr13_31159351 0 31159351 T T T T T T T T C T C C T T T T T T C C
13 chr13_31161548 0 31161548 T T G G G G T T T T T T T T T T T T T T
13 chr13_31165739 0 31165739 T T T T T T T T C C C C T T T T T T C C
13 chr13_31167581 0 31167581 A A A A A A A A C C C C A A A A A A C C
13 chr13_31170976 0 31170976 T T T T T T T T T T T T T T C T T T T T
13 chr13_31171279 0 31171279 A A A A A A A A A A A A A G A A A A A A
13 chr13_31177499 0 31177499 T T T T T T T T C C C C T T T T T T C C
13 chr13_31185126 0 31185126 G G G G G G G G A G A G G G G G G G G G
13 chr13_31190109 0 31190109 A A A A A A A A A A A A A G A A A A A A
13 chr13_31192077 0 31192077 G G G G G T G G G G G G G G G G G G G G
13 chr13_31192082 0 31192082 C C C C C C C C C T C T C C C C C C C C
13 chr13_31193317 0 31193317 G G G G G G G G G G G G A G G G G G G G
13 chr13_31199671 0 31199671 G G G G G G G G A G G G G G G G G G A A
13 chr13_31209048 0 31209048 C C C C C C C C C C C T C C C C C C C C
13 chr13_31209338 0 31209338 C C C C C C C C C C C C C C C C A A C C
13 chr13_31209953 0 31209953 G G G G G G G G T T T T G G G G G G T T
13 chr13_31218265 0 31218265 T T T T T T T T C C C C T T T T T T C C
13 chr13_31223421 0 31223421 C C C C C G C C C C C C C C C C C C C C
13 chr13_31228972 0 31228972 C C C C C C C C T T T T C C C C C C T T
13 chr13_31236654 0 31236654 G G G G G G G G A A A A G G G G G G A A
13 chr13_31238330 0 31238330 T T T T T T T T T T T T T T C C C C T T
13 chr13_31240076 0 31240076 A A A A A A A A G G G G A A A A A A G G
13 chr13_31244731 0 31244731 G G G G G G G G G G G G G G A G G G G G
13 chr13_31249340 0 31249340 A A A A A A A A G G G G A A A A A A G G
13 chr13_31254008 0 31254008 T T T T T T T T C C C C T T T T T T C C
13 chr13_31258469 0 31258469 A A A G A A A A A A A A A A A A A A A A
13 chr13_31260238 0 31260238 G G G G G G G G A A A A G G G G G G A A
13 chr13_31260801 0 31260801 T T T T T T T T C C C C T T T T T T C C
13 chr13_31262335 0 31262335 G G G G G G G G C C C C G G G G G G C C
13 chr13_31276848 0 31276848 C C C C C C C C T T T T C C C C C C T T
13 chr13_31277529 0 31277529 A A A A A A A A A A A A A A A A A G A A
13 chr13_31281140 0 31281140 C C C C C C C C T T T T C C C C C C T T
13 chr13_31286386 0 31286386 T T T T T T T T C C C C T T T T T T C C
13 chr13_31287163 0 31287163 C C C C C C C C T T T T C C C C C C T T
13 chr13_31291105 0 31291105 C C C C C C C C C C C C C T C C C C C C
13 chr13_31303184 0 31303184 C C C C C T C C C C C C C C C C C C C C
13 chr13_31303839 0 31303839 A A A G A A A A A A A A A A A A A A A A
13 chr13_31309832 0 31309832 G G G G G G G G G G G G A G G G G G G G
13 chr13_31313774 0 31313774 C C C C C C C C A A A A C C C C C C A A
13 chr13_31315814 0 31315814 A A A A A A A A A A A C A A A A A A A A
13 chr13_31316989 0 31316989 G G G G G G G G A A A A G G G G G G A A
13 chr13_31319379 0 31319379 A A A A A A A A A G A A A A A A A A A A
13 chr13_31319692 0 31319692 C C C C C C C C C C C C C C C C G G C C
13 chr13_31322744 0 31322744 A C A A A A A A A A A A A A A A A A A A
13 chr13_31325343 0 31325343 G G G G G G A A G G G G G G G G G G G G
13 chr13_31325608 0 31325608 A A A A A A A A G G G G A A A A A A G G
13 chr13_31330697 0 31330697 A A A A A A A A A A A A A A A G A A A A
13 chr13_31335128 0 31335128 A A A A A A A A G G G G A A A A A A G G
13 chr13_31337302 0 31337302 A A A A A A A A G G G G A A A A A A G G
13 chr13_31337742 0 31337742 T T T T T T T T C C C C T T T T T T C C
13 chr13_31338922 0 31338922 G G G G G G G G G G G G G T G G G G G G
13 chr13_31340272 0 31340272 T T T T T T T T C C C C T T T T T T C C
13 chr13_31341373 0 31341373 G G G G A G G G A A A A G G G G G G A A
13 chr13_31346698 0 31346698 T T T T T T T T T T T T C T T T T T T T
13 chr13_31351508 0 31351508 T T T T T T T T T T T T T T C C T T T T
13 chr13_31352308 0 31352308 G G G G G G G G G G G G G G G T G G G G
13 chr13_31354168 0 31354168 G G G G G G G G C C C C G G G G G G C C
13 chr13_31355360 0 31355360 G G A G A A G G A A A A G G G G G G A A
13 chr13_31364065 0 31364065 C T C C C C C C C C C C C C C C C C C C
13 chr13_31365331 0 31365331 C C C C C C C C C T C T C C C C C C C C
13 chr13_31368275 0 31368275 T T C C C C T T C C C C C C C C C C C C
13 chr13_31369125 0 31369125 C C C C C C C C C C C C C C C C T T C C
13 chr13_31385770 0 31385770 A A A G A G A A A A A A A A A A A A A A
13 chr13_31387149 0 31387149 G G G G G G G G A A A A G G G G G G A A
13 chr13_31390997 0 31390997 C C C C C C C C C T C C C C C C C C C C
13 chr13_31393147 0 31393147 T T T T T T T T T T T T T T C T T T T T
13 chr13_31400429 0 31400429 C T C C C C C C C C C C C C C C C C C C
13 chr13_31408026 0 31408026 T T T T T T T T C T C T T T T T T T T T
13 chr13_31415212 0 31415212 A A G G G G A G G G G G G G G G G G G G
13 chr13_31418022 0 31418022 C C C C A C C C C C C C C C C C C C C C
13 chr13_31418517 0 31418517 C C C C C C C C T T T T T T T T T T T T
13 chr13_31426592 0 31426592 G G G G G G G G G G G G G G G G A A G G
13 chr13_31431789 0 31431789 A C C C C C C C C C C C C C C C C C C C
13 chr13_31440720 0 31440720 C T T T T T T T T T T T T T T T T T T T
13 chr13_31445694 0 31445694 T T T T T T T T T T T T C C T T T T T T
13 chr13_31445935 0 31445935 C C C C C G C C C C C C C C C C C C C C
13 chr13_31446645 0 31446645 G G G G G G G G A A A A G G G G G G A A
13 chr13_31450976 0 31450976 A A A A A A A A A A A A A C A A A A A A
13 chr13_31453675 0 31453675 G G G G G G G G T T T T G G G G G G T T
13 chr13_31457779 0 31457779 A A C C A A A A A A A A A A A A A A A A
13 chr13_31461641 0 31461641 T T T T T T T T C C C C T T T T T T C C
13 chr13_31462451 0 31462451 C C C T C C C C C C C C C C C C C C C C
13 chr13_31469637 0 31469637 T T T T T T T T T T T T G T T T T T T T
13 chr13_31469712 0 31469712 G G G G G G A G G G G G G G G G G G G G
13 chr13_31475966 0 31475966 A A A A A A A A A A A A A A A C A A A A
13 chr13_31478876 0 31478876 G G G G G G G G G G G G G G G G A G G G
13 chr13_31493066 0 31493066 C C C C C C C C C C A C C C C C C C C C
13 chr13_31493427 0 31493427 A A G G G G G G G G G G G G G G G G G G
13 chr13_31493731 0 31493731 A A A A A A A A A A A A A G A A A A A A
13 chr13_31493883 0 31493883 G G G G G G G G A G A A G G G G G G A A
13 chr13_31500053 0 31500053 C C C C C C C C C T C C C C C C C C C C
13 chr13_31507892 0 31507892 G G C C C C C C G G G G C C C C C C G G
13 chr13_31513008 0 31513008 A A G G G G A A A A A A G G G G G G A A
13 chr13_31517644 0 31517644 A A G G G G A A G G G G G G G G G G G G
13 chr13_31517778 0 31517778 T T T T T T G G T T T T T T T T T T T T
13 chr13_31517807 0 31517807 T T T T T T C C T T T T T T T T T T T T
13 chr13_31522634 0 31522634 C C C C C C C C T T T T C C C C C C T T
13 chr13_31529039 0 31529039 G G G G G G G G A A A A G G G G G G A A
13 chr13_31533953 0 31533953 C C C C C C C C C C C T C C C C C C C C
13 chr13_31542632 0 31542632 T T T T T T T T C C C T T T T T T T C C
13 chr13_31544046 0 31544046 G G A G G G G G G G G G G G G G G G G G
13 chr13_31545504 0 31545504 T T T T G T T T T T T T T T T T T T T T
13 chr13_31547971 0 31547971 T T T T T T C T T T T T T T T T T T T T
13 chr13_31555825 0 31555825 A A G G G G A A A A A A A A A A A A A A
13 chr13_31556081 0 31556081 G G G G G G G G G G G G G G G G T T G G
13 chr13_31556808 0 31556808 T T T T T T T T C T C T T T T T T T C C
13 chr13_31557221 0 31557221 C C C C C C C C T T T T C C C C C C T T
13 chr13_31560651 0 31560651 G G C G G G G G G G G G G G G G G G G G
13 chr13_31563837 0 31563837 C G C C C C C C C C C C C C C C C C C C
13 chr13_31564873 0 31564873 T T T T T T T T T T T T T T G G T T T T
13 chr13_31574814 0 31574814 T T T T T T T T T T T T C T T T T T T T
13 chr13_31577237 0 31577237 T T T T T T T T T T T T T T T T C C T T
13 chr13_31578410 0 31578410 T T T T T T T T G G G G T T T T T T G G
13 chr13_31592346 0 31592346 C C C C C C C C T T T T C C C C C C T T
13 chr13_31595728 0 31595728 G G A A A A G G G G G G A A A A A A G G
13 chr13_31601574 0 31601574 C C T T T T C C C C C C C C C C C C C C
13 chr13_31603262 0 31603262 C C T T C T C C C C C C C C C C C C C C
13 chr13_31603756 0 31603756 G G G G G G G G G G G G C C G G G G G G
13 chr13_31604675 0 31604675 G G G G G G G G G G G G C G G G G G G G
13 chr13_31606193 0 31606193 T T T T C T T T T T T T T T T T T T T T
13 chr13_31606300 0 31606300 A A A A A A A A A A A A G G G G G G A A
13 chr13_31608866 0 31608866 C T C C C C C T C C C C C C C C C C C C
13 chr13_31613120 0 31613120 A A A A A A A A T T T T A A A A A A T T
13 chr13_31629741 0 31629741 G G G G G G G G G G G G A G G G G G G G
13 chr13_31631181 0 31631181 G G G G G G G G G G A G G G G G G G G G
13 chr13_31636476 0 31636476 C C C C C C C C C T C T C C C C C C T T
13 chr13_31646864 0 31646864 C C C C C C C C A A A A C C C C C C A A
13 chr13_31669290 0 31669290 C T C C C C C C C C C C C C C C C C C C
13 chr13_31680572 0 31680572 T T T T T T T T C C C C T T T T T T C C
13 chr13_31686328 0 31686328 T T T T T T T T T T T T G G T T T T T T
13 chr13_31686827 0 31686827 A A A A A A A G A A A A A A A A A A A A
13 chr13_31690977 0 31690977 C C C C C C C C G G G G C C C C C C G G
13 chr13_31692835 0 31692835 A A A A A A A A A A A A A G A A A A A A
13 chr13_31697409 0 31697409 G G G G G G G G A A A A G G G G G G A A
13 chr13_31699184 0 31699184 C C C C C C C C C C C C C C C T C C C C
13 chr13_31714689 0 31714689 G G G G G G G G A G A G G G G G G G G G
13 chr13_31717046 0 31717046 A A A G A A A A A A A A A A A A A A A A
13 chr13_31722542 0 31722542 T T T T T T T T T T T T T T T T C T T T
13 chr13_31724257 0 31724257 T T T T T T T T C T C T T T T T T T T T
13 chr13_31733092 0 31733092 G G G G G G G G G G G G G G A A G G G G
13 chr13_31733583 0 31733583 C C C C C C C C C C C C C T C C C C C C
13 chr13_31734327 0 31734327 G G G G G G G G A A A A G G G G G G A A
13 chr13_31737901 0 31737901 T T T T T T T T T T T T C C T T T T T T
13 chr13_31743258 0 31743258 T T T T T T T T C C C C T T T T T T C C
13 chr13_31746963 0 31746963 G G G G G G G G T T T T G G G G G G T T
13 chr13_31752634 0 31752634 G G G G A G G G G G G G G G G G G G G G
13 chr13_31760472 0 31760472 C C T T T T C C T T T T T T T T T T T T
13 chr13_31760759 0 31760759 G G G G G G G G G G G G G G G G A A G G
13 chr13_31761277 0 31761277 T T T T T T T T T T T T T T T T C C T T
13 chr13_31764102 0 31764102 G G G G G G G G A A A A G G G G G G A A
13 chr13_31768067 0 31768067 C C G G G G C G G G G G G G G G G G G G
13 chr13_31772167 0 31772167 C C C C C C C C C C C C C T C C C C C C
13 chr13_31776827 0 31776827 A A A A A A A A G G G G A A A A A A G G
13 chr13_31777829 0 31777829 T T T T T T T T C C C C T T T T T T C C
13 chr13_31778456 0 31778456 A A A A A A A A T T T T A A A A A A T T
13 chr13_31780891 0 31780891 T T T T T T T T T T T T C T T T T T T T
13 chr13_31782858 0 31782858 C C C C C C C C C C C C C T C C C C T T
13 chr13_31783631 0 31783631 G G A A G G G G G G G G G G G G G G G G
13 chr13_31784083 0 31784083 C C C C C C C C C C C C C C C C G G C C
13 chr13_31787743 0 31787743 G G G G G G G G A G A G G G G G G G G G
13 chr13_31788044 0 31788044 T T T T T T T T C C C C T T T T C T C C
13 chr13_31789794 0 31789794 T T C C T T T T T T T T T T T T T T T T
13 chr13_31789998 0 31789998 T T C C C C T T C C C C T T C C C C C C
13 chr13_31793075 0 31793075 C C C C T T C C T T T T C T C C C C T T
13 chr13_31794091 0 31794091 G G A A G G G G G G G G G G G G G G G G
13 chr13_31798043 0 31798043 C C C C C C C C A A A A C C C C C C A A
13 chr13_31798632 0 31798632 A A A A A A A A T T T T A A A A A A T T
13 chr13_31800316 0 31800316 A G G G G G A G G G G G G G G G G G G G
13 chr13_31800883 0 31800883 G G G G G G G G A A A A G G G G G G A A
13 chr13_31804823 0 31804823 A A A A A A A A G G G G A A A A A A G G
13 chr13_31814927 0 31814927 C C C C C C C C C C C C C T C C C C C C
13 chr13_31815116 0 31815116 T T T T T T T T T T T T C C C C C C T T
13 chr13_31817119 0 31817119 T T T T T T T T T T T T G G T T T T T T
13 chr13_31822358 0 31822358 C C C C C C C C C C C C C C T T C C C C
13 chr13_31822588 0 31822588 G G A A A A A G A A A A A A A A A A A A
13 chr13_31822666 0 31822666 G G G G G G G G C C C C G G G G G G C C
13 chr13_31824544 0 31824544 C C C C C G C C C C C C C C C C C C C C
13 chr13_31832092 0 31832092 T T T T T T T T T T T T T T C C T T T T
13 chr13_31832738 0 31832738 A A A A A A A A A A A A A A G G A A A A
13 chr13_31833651 0 31833651 C C T T T T C C C C C C T T T T T T C C
13 chr13_31834342 0 31834342 T T T T C T T T T T T T T T T T T T T T
13 chr13_31835674 0 31835674 G G G G G T G G G G G G G G G G G G G G
13 chr13_31835694 0 31835694 T T T T C T T T T T T T T T T T T T T T
13 chr13_31839258 0 31839258 T T T T T T T T C C C C T T T T T T C C
13 chr13_31855374 0 31855374 C C T T T T C C T T T T T T T T T T T T
13 chr13_31861128 0 31861128 G G G G G G G G G G G G A A A A A A G G
13 chr13_31866559 0 31866559 A G G G G G G G G G G G G G G G G G G G
13 chr13_31866995 0 31866995 C C G G G G C C G G G G G G G G G G G G
13 chr13_31868575 0 31868575 G G G G G G G G G G G G G G A A G G G G
13 chr13_31876242 0 31876242 A A A A A A A A G G G G A A A A A A G G
13 chr13_31877945 0 31877945 C C C C C C C C C C C C C T C C C C C C
13 chr13_31878514 0 31878514 G G G G G G G G A A A A G G G G G G A A
13 chr13_31881219 0 31881219 G G G T G G G G G G G G G G G G G G G G
13 chr13_31884333 0 31884333 C C C C C C C C C C C C C C C T C C C C
13 chr13_31884781 0 31884781 A A A A A A A A G G G G A A A A A A G G
13 chr13_31890817 0 31890817 C C C C T T C C C C C C C C C C C C C C
13 chr13_31893895 0 31893895 G G A A A A A A A A A A A A A A A A A A
13 chr13_31895649 0 31895649 G G G G G G A G G G G G G G G G G G G G
13 chr13_31897169 0 31897169 A A A A A A A A G G G G A A A A A A G G
13 chr13_31897520 0 31897520 G G G G G G G G G G G G A G G G G G G G
13 chr13_31899403 0 31899403 G G G G G G G G G G G G G G A G G G G G
13 chr13_31899456 0 31899456 G G G G G G A G G G G G G G G G G G G G
13 chr13_31900534 0 31900534 C C C C C C C C T T T T C C C C C C T T
13 chr13_31901132 0 31901132 C C C C C C C C T T T T C C C C C C T T
13 chr13_31907376 0 31907376 T T T T T T T T T T T T T T T T G G T T
13 chr13_31910939 0 31910939 T T T T T T T T G G G G T T T T T T G G
13 chr13_31914244 0 31914244 A A A A A A A A C C C C A A A A A A C C
13 chr13_31920213 0 31920213 A A A A A A A A A A A A A G A A A A A A
13 chr13_31927855 0 31927855 T T T T T T T T T T T T T T A T T T T T
13 chr13_31937407 0 31937407 T T T T T T C T T T T T T T T T T T T T
13 chr13_31937697 0 31937697 G G G G G G G G A A A A G G G G G G A A
13 chr13_31939534 0 31939534 A A A A A A A A A A A A A T A A A A A A
13 chr13_31951653 0 31951653 C C C T C C C C C C C C C C C C C C C C
13 chr13_31955369 0 31955369 A A A A A C A A A A A A A A A A A A A A
13 chr13_31958178 0 31958178 A A G G G G G G G G G G G G G G G G G G
13 chr13_31958481 0 31958481 G G G G G G G G C C C C G G G G G G C C
13 chr13_31960138 0 31960138 G G G G G G G G T T T T G G G G G G T T
13 chr13_31967268 0 31967268 G G G G G G G G A G G G G G G G G G G G
13 chr13_31972107 0 31972107 A A A A A A A A G G G G A A A A A A G G
13 chr13_31975016 0 31975016 C C C C C C C C T T T T C C C C C C T T
13 chr13_31980370 0 31980370 A A A A A A A A G G G G A A A A A A G G
13 chr13_31981698 0 31981698 A A A A A A A A A A A T A A A A A A A A
13 chr13_31984904 0 31984904 G G G G G G G G G G G G G G C C G G G G
13 chr13_31985746 0 31985746 T T A A A A A A A A A A A A A A A A A A
13 chr13_31988278 0 31988278 G G G G G G G G C C C C G G G G G G C C
13 chr13_31988460 0 31988460 A A A A A A A A C C C C A A A A A A C C
13 chr13_31998896 0 31998896 A A A A A A A A G G G G A A A A A A G G
13 chr13_32001237 0 32001237 G G G G G G G G T T T T G G G G G G T T
13 chr13_32002796 0 32002796 C C C C C C C C C C C C C C T T C C C C
13 chr13_32006563 0 32006563 T T A A A T T T T T T T T T T T T T T T
13 chr13_32011710 0 32011710 T T C C C C C C C C C C C C C C C C C C
13 chr13_32016369 0 32016369 G G C G C G G G G G G G G G G G G G G G
13 chr13_32017880 0 32017880 A A A A A A A A A A A G A A A A A A A A
13 chr13_32023200 0 32023200 A A A A A A A A A A A A A G A A A A A A
13 chr13_32023871 0 32023871 C C C C C C C C T T T T C C C C C C T T
13 chr13_32025785 0 32025785 C C C C C C C C C C C C C C G G C C C C
13 chr13_32031926 0 32031926 C C C C C C C C G G G G C C C C C C G G
13 chr13_32034304 0 32034304 G G G G G T G G G G G G G G G G G G G G
13 chr13_32036366 0 32036366 C C C C C C C C T T T T C C C C C C T T
13 chr13_32041570 0 32041570 C C C C C C C C C C C C G G C C C C C C
13 chr13_32044989 0 32044989 C C C C C C C C T T T T C C C C C C T T
13 chr13_32051540 0 32051540 G G G G G G G G A A A A G G G G G G A A
13 chr13_32051703 0 32051703 T T T T T T T T T T T T C C T T T T T T
13 chr13_32051914 0 32051914 C C C C C T C C C C C C C C C C C C C C
13 chr13_32052649 0 32052649 A A A A A A A A G G G G A A A A A A G G
13 chr13_32059434 0 32059434 G G G G G G G G A A A A G G G G G G A A
13 chr13_32061321 0 32061321 A A A A A A A A A A A A A A A G A A A A
13 chr13_32063534 0 32063534 A A A C A A A A A A A A A A A A A A A A
13 chr13_32064234 0 32064234 G G A A G G G G G G G G G G G G G G G G
13 chr13_32066544 0 32066544 T T C C C C C T C C C C C C C C C C C C
13 chr13_32068668 0 32068668 G G G G G G G G G G G G G G G G C G G G
13 chr13_32081575 0 32081575 A A A G A A A A A A A A A A A A A A A A
13 chr13_32091007 0 32091007 C C C C C C C C C C C C C C C C C G C C
13 chr13_32095433 0 32095433 G G A G G G G G G G G G G G G G G G G G
13 chr13_32095973 0 32095973 T T T T T T T T C C C C T T T T T T T T
13 chr13_32102402 0 32102402 T T T T T T T T C C C T T T T T T T C C
13 chr13_32106973 0 32106973 G G G G G G G G G G G G G G G G G T G G
13 chr13_32110860 0 32110860 G G G G A G G G G G G G G G G G G G G G
13 chr13_32116662 0 32116662 G G G G G G G G C C C C G G G G G G C C
13 chr13_32123395 0 32123395 G G G G G G G G C C C C G G G G G G G G
13 chr13_32125005 0 32125005 G G A G G G G G G G G G G G G G G G G G
13 chr13_32130009 0 32130009 G G G G G G G G G G G G G G A A G G G G
13 chr13_32133107 0 32133107 C C C C C C C C T T T T C C C C C C T T
13 chr13_32134421 0 32134421 C C C C C C C C C G C G C C C C C C G G
13 chr13_32141057 0 32141057 G G A G G G G G G G G G G G G G G G G G
13 chr13_32149370 0 32149370 T T T T T T T T C T C C T T T T T T T T
13 chr13_32149415 0 32149415 C C C C C C C C C C C C C C A A C C C C
13 chr13_32151883 0 32151883 A A A A A A A A G G G G A A A A A A G G
13 chr13_32152878 0 32152878 C C C C C C C C C T C C C C C C C C C C
13 chr13_32155859 0 32155859 C C C C C G C C C C C C C C C C C C C C
13 chr13_32159058 0 32159058 G G T T T T G G G G G G G G G G G G G G
13 chr13_32161988 0 32161988 C C T T C C C C C C C C C C C C C C C C
13 chr13_32165255 0 32165255 T T T T T T T T T T T T T T T T C T T T
13 chr13_32166717 0 32166717 C C C C C C C C T T T T C C C C C C T T
13 chr13_32170050 0 32170050 C C C C C C C C C C C C C C C T C C C C
13 chr13_32173855 0 32173855 T T T T T T T T T T T T C C C C C C T T
13 chr13_32174661 0 32174661 G G G G G G G G G G G G G G A A G G G G
13 chr13_32176139 0 32176139 T T T T T T T T C C C T T T T T T T C C
13 chr13_32176167 0 32176167 T T T T T T T T G G G G T T T T T T G G
13 chr13_32176205 0 32176205 G G G G G G G G G G G G G G A G G G G G
13 chr13_32187214 0 32187214 C C T T T T T T T T T T T T T T T T T T
13 chr13_32190200 0 32190200 G G G G G G G G G G A G G G G G G G G G
13 chr13_32192549 0 32192549 A A G G G G A G G G G G G G G G G G G G
13 chr13_32193004 0 32193004 C C C C C C C C T T T T C C C C C C T T
13 chr13_32194316 0 32194316 T T T T G T T T G G G G G G G G T T G G
13 chr13_32196294 0 32196294 T T T T T T T T G G G G T T T T T T G G
13 chr13_32196398 0 32196398 G G G G G G G G G G G G A A A G G G G G
13 chr13_32196525 0 32196525 C C C C C C C C C C C C C C C T C C C C
13 chr13_32197720 0 32197720 A A A A A A A A G G A G A A A A A A A A
13 chr13_32204506 0 32204506 G G A G A A G G G G G G G G G G G G G G
13 chr13_32205218 0 32205218 C C C C C C C C T T T T C C C C C C T T
13 chr13_32205594 0 32205594 A A G G G G A A G G G G G G G G G G G G
13 chr13_32207591 0 32207591 T T T T T T T T G G G G T T T T T T G G
13 chr13_32216621 0 32216621 A A A A A A A A A A A A A A A A G G A A
13 chr13_32225318 0 32225318 T T G G G G T T T T T T T T T T T T T T
13 chr13_32228755 0 32228755 T T T T T T T T C C C T T T T T T T T T
13 chr13_32235789 0 32235789 T T T T T T T T T T C T T T T T T T T T
13 chr13_32236798 0 32236798 T T T T T T T T T T T T T T T T C C T T
13 chr13_32237725 0 32237725 T T T T T T T T A A A A A A T T T T A A
13 chr13_32244024 0 32244024 G G G G G G G G A A A A G G G G G G A A
13 chr13_32246672 0 32246672 G G G G G G G G G G G G A G G G G G G G
13 chr13_32248249 0 32248249 A A A A A A A A G G G G A A A A A A G G
13 chr13_32249037 0 32249037 A A A A A A A A G G G G A A A A A A G G
13 chr13_32250192 0 32250192 G G G G G G G G G G A G G G G G G G G G
13 chr13_32251875 0 32251875 G G C G G G G G G G G G G G G G G G G G
13 chr13_32252224 0 32252224 G G G G G G G G C C C C G G G G G G C C
13 chr13_32252667 0 32252667 A A A A A A C C A A A A A A A A A A A A
13 chr13_32254384 0 32254384 C C C T C C C C C C C C C C C C C C C C
13 chr13_32255927 0 32255927 C C C T C C T T C C C C C C C C C C C C
13 chr13_32258471 0 32258471 T T T T T T T T C C C C T T T T T T C C
13 chr13_32258704 0 32258704 A A A A A A A A C C C C A A A A A A C C
13 chr13_32259500 0 32259500 C C C C C C C C G G G G C C C C C C G G
13 chr13_32262675 0 32262675 A A A A A A A A A A A A A C A A A A A A
13 chr13_32264151 0 32264151 C C C C C C C C C C C C C T C C C C C C
13 chr13_32265493 0 32265493 G G G G G G A A G G G G G G G G G G G G
13 chr13_32267246 0 32267246 C C C C C C C C C C C C A C C C C C C C
13 chr13_32274446 0 32274446 C C C C C T C C C C C C C C C C C C C C
13 chr13_32274672 0 32274672 C C C C C C C C G G G G C C C C C C G G
13 chr13_32276495 0 32276495 G G G G G G G G A A A A G G G G G G A A
13 chr13_32279509 0 32279509 T T T T T T T T T T T T T T T T C C T T
13 chr13_32283226 0 32283226 C C C C C C C C C C C C C G C C C C C C
13 chr13_32290595 0 32290595 T T T T T T T T T T T T C T T T T T T T
13 chr13_32301000 0 32301000 T T T T T T T T C C C C T T T T T T C C
13 chr13_32312918 0 32312918 T T T T T T T T C C C C C C C C C C C C
13 chr13_32319149 0 32319149 A A A A A A A A A A A A A G A A A A A A
13 chr13_32321952 0 32321952 G G G G G G G G G G G G G G G G C C G G
13 chr13_32327997 0 32327997 C C C C C C C C C T T T C C C C C C T T
13 chr13_32330297 0 32330297 A A A A A G A A A A A A A A A A A A A A
13 chr13_32330352 0 32330352 G G G G G G G G G G G G G G G G A A G G
13 chr13_32330788 0 32330788 C C C C C C C C T T T T C C C C C C T T
13 chr13_32331430 0 32331430 C C C C C T C C C C C C C C T T C C C C
13 chr13_32331872 0 32331872 C C T T C C C C C C C C C C C C C C C C
13 chr13_32336096 0 32336096 A A A A A A A A A G A A A A A A A A A A
13 chr13_32342171 0 32342171 T T T T T T T T C C C C T T T T T T C C
13 chr13_32348238 0 32348238 A A A A A A A A A A A A A A A A A G A A
13 chr13_32349667 0 32349667 T T C C C C T T C C C C C C C C C C C C
13 chr13_32350781 0 32350781 A A A A A A A A C C C C A A A A A A C C
13 chr13_32351278 0 32351278 A A A A A A A A G G G G A A A A A A G G
13 chr13_32352311 0 32352311 C C C C C C C C C C C C C T C C C C C C
13 chr13_32354564 0 32354564 G G A A G G G G G G G G G G G G G G G G
13 chr13_32357030 0 32357030 G G G G G G G G G G G G A G G G G G G G
13 chr13_32363016 0 32363016 A A A A A A A A T T T T A A A A A A T T
13 chr13_32368069 0 32368069 A A A A C C A A A A A A A A A A A A A A
13 chr13_32368179 0 32368179 G G G G G G G G G G A G G G G G G G A A
13 chr13_32371896 0 32371896 C C C C C C C C C C C T C C C C C C C C
13 chr13_32375017 0 32375017 C C C C T T C C T T T T C C C C C C T T
13 chr13_32378405 0 32378405 T T T T T T T T T T T T C C T T C C T T
13 chr13_32381854 0 32381854 T T T T T T T T C C C C T T T T T T C C
13 chr13_32382189 0 32382189 C C C C C C C C T T T T C C C C C C T T
13 chr13_32383349 0 32383349 G G G G G G G G G G G G G G G G A G G G
13 chr13_32386197 0 32386197 C C T T C C C C C C C C C C C C C C C C
13 chr13_32392146 0 32392146 C C C C C T C C C C C C C T C C C C T T
13 chr13_32392429 0 32392429 T T C T T T T T T T T T T T T T T T T T
13 chr13_32395259 0 32395259 G G A G G G G G G G G G G G G G G G G G
13 chr13_32396094 0 32396094 G G G G G G G G A G G G G G G G G G G G
13 chr13_32396387 0 32396387 T T T T T T T T T T T T T T G G T T T T
13 chr13_32404279 0 32404279 A A A A A A A A G G G G A A A A A A G G
13 chr13_32406474 0 32406474 G G G G G G G G G G G G G G A A G G G G
13 chr13_32418662 0 32418662 C C C C C C C C T T T T C C C C C C T T
13 chr13_32422703 0 32422703 C C C C C C C C C C C C C T C T C C C C
13 chr13_32426757 0 32426757 C C C C C C C C A A A A C C C C C C A A
13 chr13_32427553 0 32427553 G G G G G G G G G G G G A A A A G G G G
13 chr13_32430000 0 32430000 A A A A A A A A G G G G A A A A A A G G
13 chr13_32432019 0 32432019 C C C C C C C C G G G G C C C C C C G G
13 chr13_32439364 0 32439364 G G G G G G G G C C C C G G G G G G C C
13 chr13_32441260 0 32441260 A A G G G G A A A A A A G G G G G G A A
13 chr13_32441301 0 32441301 A A G G G G A A G G G G G G G G G G G G
13 chr13_32449742 0 32449742 C C C C C C C C T T T T C C C C C C T T
13 chr13_32453283 0 32453283 C C C C C G C C C C C C C C C C C C C C
13 chr13_32454426 0 32454426 T T T T T T T T G T G G T T T T T T G G
13 chr13_32455965 0 32455965 C C C C C C C C C T T T C C C C C C T T
13 chr13_32457825 0 32457825 G G G G G G G G G G G G G G G G A A G G
13 chr13_32458644 0 32458644 C C C C C C C T C C C C C C C C C C C C
13 chr13_32474296 0 32474296 T T T T T T T T C C C C T T T T T T C C
13 chr13_32475075 0 32475075 C C C C C C C C A A A A C C C C C C A A
13 chr13_32478364 0 32478364 C C C C C C C C C C C C C C T T C C C C
13 chr13_32478379 0 32478379 G G G G A G G G G G G G G G G G G G G G
13 chr13_32481420 0 32481420 A A G G G G A A G G G G G G G G G G G G
13 chr13_32485968 0 32485968 C C C C C C C C C C C C T T C C C C C C
13 chr13_32495556 0 32495556 C C A A A A C C A A A A A A A A A A A A
13 chr13_32498208 0 32498208 C C C C G G C C C C C C C C C C C C C C
13 chr13_32508771 0 32508771 C C C C C C C C T T T T C C C C C C T T
13 chr13_32509087 0 32509087 A A G G G G G G G G G G G G G G G G G G
13 chr13_32510443 0 32510443 G G G G G G G G A A A A G G G G G G A A
13 chr13_32513588 0 32513588 G G A A A A G G A A A A A A A A A A A A
13 chr13_32520103 0 32520103 G G G G G G A G G G G G G G G G G G A A
13 chr13_32524060 0 32524060 C C C C C C C C T T T T C C C C C C T T
13 chr13_32524080 0 32524080 T T T T T T T T C C C C T T T T T T C C
13 chr13_32530029 0 32530029 C C C C C C C C T T T T C C C C C C T T
13 chr13_32530539 0 32530539 T T T T C T T T T T T T T T T T T T T T
13 chr13_32530616 0 32530616 T T T T T T T T T T T T C C T T T T T T
13 chr13_32532230 0 32532230 G G G G G G G G T T T T G G G G G G T T
13 chr13_32533379 0 32533379 C C C C C C C C C C C T C C C C C C C C
13 chr13_32539733 0 32539733 C C C C C C C C C C C C T T C C C C C C
13 chr13_32545480 0 32545480 C C C C C T C C C C C C C C C C C C C C
13 chr13_32548781 0 32548781 C C C C C T C C C C C C C C C C C C T T
13 chr13_32552171 0 32552171 C C C C C C C C T T T T C C C C C C T T
13 chr13_32555649 0 32555649 C C C C A C C C C C C C C C C C C C C C
13 chr13_32560468 0 32560468 C C C C C C C C C C C C T T C C C C C C
13 chr13_32567982 0 32567982 G G G G G G G G G G G G G G A G G G G G
13 chr13_32572725 0 32572725 A A A A A A A A A A A A A C A A A A A A
13 chr13_32572903 0 32572903 T T T T T T T T C C C C T T T T T T C C
13 chr13_32579216 0 32579216 T T T T C T T T T T T T T T T T T T T T
13 chr13_32587281 0 32587281 A A A A A A A A A G A A A A A A A A A A
13 chr13_32592392 0 32592392 C C C C T T C C C C C C C C C C C C C C
13 chr13_32594499 0 32594499 A A A A A A A A A T A T A A A A A A A A
13 chr13_32598984 0 32598984 G G G G G G G G G G G G C G G G G G G G
13 chr13_32600986 0 32600986 T T T T T T T T C C C C T T T T T T C C
13 chr13_32601450 0 32601450 T T T T T T T T T T T T C C T T C C T T
13 chr13_32601657 0 32601657 A A A A A A A A G G G G A A A A A A G G
13 chr13_32611548 0 32611548 C C C C C G C C C C C C C C C C C C C C
13 chr13_32612303 0 32612303 T T A A A A T T A A A A A A A A A A A A
13 chr13_32613878 0 32613878 T T T T A A T T T T T T T T T T T T T T
13 chr13_32616935 0 32616935 C C C C C C C C T T T T C T C C C C T T
13 chr13_32617240 0 32617240 T T T T T T T T T T T T T T C C T T T T
13 chr13_32619241 0 32619241 T T C C C C T T T T T T T T T T T T T T
13 chr13_32620359 0 32620359 G G G G A A G G G G G G G G G G G G G G
13 chr13_32621213 0 32621213 G G G G A A G G G G G G G G G G G G G G
13 chr13_32644448 0 32644448 A A G G G G A A G G G G G G G G G G G G
13 chr13_32651357 0 32651357 G G G G G G G G G G G G A G G G G G G G
13 chr13_32665660 0 32665660 C C C C C C C C C C C T C C C C C C C C
13 chr13_32669677 0 32669677 A A A A A A A A C C C C A A A A A A C C
13 chr13_32675529 0 32675529 C C C C C C C C T T T T C C C C C C T T
13 chr13_32680322 0 32680322 C C C C C C C C T T T T C C C C C C T T
13 chr13_32682364 0 32682364 G G G G G G G G A A A A G G G G G G A A
13 chr13_32682640 0 32682640 A A A A A A A A G G G G A A A A A A G G
13 chr13_32685617 0 32685617 C C C C C C C C C C C T C C C C C C C C
13 chr13_32702110 0 32702110 G G G G G G G G C C C C G G G G G G C C
13 chr13_32709192 0 32709192 A A G G A G A A A A A A A A A A A A A A
13 chr13_32709295 0 32709295 G G A A A A G G A A A A A A A A A A A A
13 chr13_32710741 0 32710741 T T C C C T T T T T T T T T T T T T T T
13 chr13_32712959 0 32712959 T T T T T T T T C C C T T T T T T T C C
13 chr13_32713403 0 32713403 A A A A A A A A C C C C A A A A A A C C
13 chr13_32713895 0 32713895 T T T T C T T T T T T T T T T T T T T T
13 chr13_32722094 0 32722094 A A A A A A A A A A A A A T A A A A A A
13 chr13_32727208 0 32727208 G G G G G G G G G G G G G G G G A G G G
13 chr13_32734141 0 32734141 G G A A A A G G A A A A A A A A A A A A
13 chr13_32736382 0 32736382 G G G G G G G G G G G G G G G T G G G G
13 chr13_32742959 0 32742959 A A A A A A A A G G G G A A A A A A G G
13 chr13_32755109 0 32755109 C C C C C C C C C C C C C C T T C C C C
13 chr13_32756237 0 32756237 C C C C C C C C G G G G C C C C C C G G
13 chr13_32756818 0 32756818 A A G G A A A A G G G G G G G G G G G G
13 chr13_32757165 0 32757165 C C T T C C C C C C C C C C C C C C T T
13 chr13_32765505 0 32765505 A A A A A A A A A A A A A A A A A G A A
13 chr13_32767930 0 32767930 G G G G G G G G A A A A G G G G G G A A
13 chr13_32778437 0 32778437 T T T T T T T T T T T T T T T T C C T T
13 chr13_32789667 0 32789667 C C T T T T C C T T T T T T T T T T T T
13 chr13_32793297 0 32793297 C C C C C C C C C C C C C C C C T T C C
13 chr13_32795114 0 32795114 C C C C C C C C C C C C T T C C C C C C
13 chr13_32795621 0 32795621 C C C T C C C C C C C C C C C C C C C C
13 chr13_32804524 0 32804524 A A A A A A A A A A A A A A A G A A A A
13 chr13_32807093 0 32807093 T T T T T T T T T T T T T T A T T T T T
13 chr13_32816978 0 32816978 G G G G G G G G G G G G G G G G A A G G
13 chr13_32818822 0 32818822 G G G G G G G G G G G G A G G G G G G G
13 chr13_32819492 0 32819492 C C C C C C C C G G G G C C C C C C G G
13 chr13_32823392 0 32823392 A A A A A A A A A A A A A G G G G G A A
13 chr13_32824105 0 32824105 A A A A A G A A A A A A A A A A A A A A
13 chr13_32824786 0 32824786 A A A A A A A A A A A A A G A A A A A A
13 chr13_32835190 0 32835190 G G G G G G G G G G G G G G G G A G G G
13 chr13_32849473 0 32849473 T T C C C C T T C C C C C C C C C C C C
13 chr13_32856737 0 32856737 G G A A A A G G A A A A A A A A A A A A
13 chr13_32862376 0 32862376 T T C C C C C T C C C C C T C C C C C C
13 chr13_32864131 0 32864131 C C C C C C C C C C C C C T C C C C C C
13 chr13_32867946 0 32867946 G G G G G G G G G G G G A G G G G G G G
13 chr13_32870046 0 32870046 A A A A A A A A A A A A A A A A G G A A
13 chr13_32870603 0 32870603 G G C C C C G G G G G G G G G G G G G G
13 chr13_32877996 0 32877996 G G G G G G G G G G G G G G G G G T G G
13 chr13_32879406 0 32879406 C C T T T T T T T T T T T T T T T T T T
13 chr13_32905812 0 32905812 G G G G G G G G G G G G G G G G A G G G
13 chr13_32908951 0 32908951 A A A A A A A A G G G G A A A A A A G G
13 chr13_32917692 0 32917692 A A A A A A A A G G G G A A A A A A G G
13 chr13_32921747 0 32921747 G G A G G G G G G G G G G G G G G G G G
13 chr13_32931501 0 32931501 G G G G G G G G C C C C G G G G G G C C
13 chr13_32947663 0 32947663 C C C C C C C C C C C C G G C C C C C C
13 chr13_32948947 0 32948947 T T T T T T T T C C C C C C C T C C C C
13 chr13_32957745 0 32957745 A A A A A A A A A A A A A A A G A A A A
13 chr13_32972269 0 32972269 G G T T G G G T T T T T T T T T T T T T
13 chr13_32974849 0 32974849 G G G G G G G G G G G G G G A G G G G G
13 chr13_32982568 0 32982568 G G G G G G G G G G G G A A A A A A G G
13 chr13_32984867 0 32984867 C C C C C C C C T T T T C C C C C C T T
13 chr13_32996401 0 32996401 G G G G G G G G C C C C G G G G G G C C
13 chr13_32997462 0 32997462 A A A A A A A A A A A A G G A A A A A A
13 chr13_32998944 0 32998944 C C G G C C C C G G G G G G G G G G G G
13 chr13_33001239 0 33001239 A A C C C C A A A A A A C C C C C C A A
13 chr13_33024352 0 33024352 C C C C C T C C T T T T C C C C C C T T
13 chr13_33027862 0 33027862 G G G G G G G G G G G G G G A A G G G G
13 chr13_33033307 0 33033307 G G G G G G G G G G G T G G G G G G G G
13 chr13_33033498 0 33033498 C C C C C C C C C C C C C C C C C T C C
13 chr13_33033910 0 33033910 G G G G A G G G G G G G G G G G G G G G
13 chr13_33038169 0 33038169 C C C C C T C C C C C C C C C C C C C C
13 chr13_33039281 0 33039281 G G A A G G G G G G G G A A A A A A G G
13 chr13_33039417 0 33039417 G G G G G G G G A G G G G G G G G G G G
13 chr13_33044856 0 33044856 G G A A A A G G G G G G A A A A A A G G
13 chr13_33047454 0 33047454 T T T T C C T T C C C C T T T T T T C C
13 chr13_33054158 0 33054158 C C C C C C C C C C C C C C C C C G C C
13 chr13_33057182 0 33057182 C C T T T T C C T T T T T T T T T T T T
13 chr13_33058968 0 33058968 C C C C C C C C C C C C C C T T C C C C
13 chr13_33068313 0 33068313 C C C C C C C C C C C C C T C C C C C C
13 chr13_33072426 0 33072426 G G T T T T G G G G G G G G T T T T G G
13 chr13_33074319 0 33074319 T T T T T T T T T T T T C T C C T T T T
13 chr13_33079082 0 33079082 T T T T T T T T T T T T T T A T T T T T
13 chr13_33081453 0 33081453 G G G G G G G G A A A A G G G G G G A A
13 chr13_33082199 0 33082199 A A A A A A A A G G G G A A A A A A G G
13 chr13_33083716 0 33083716 G G T T T T G G T T T T T T T T T T T T
13 chr13_33084150 0 33084150 G G G G G G G G G G G G G G A G G G G G
13 chr13_33090705 0 33090705 G G G G G G G G A G G G G G G G G G G G
13 chr13_33091278 0 33091278 G G G G G G G G G G A G G G G G G G A A
13 chr13_33096239 0 33096239 T T T T T T T T C C C C T T T T T T C C
13 chr13_33096448 0 33096448 A A G G G G A A G G G G G G G G G G G G
13 chr13_33099188 0 33099188 C C C C C C C C C C C C C C C T C C C C
13 chr13_33101027 0 33101027 C C C C C T C C T T T T C T C C C C T T
13 chr13_33109590 0 33109590 C C C C C C C C C C C C C T C C C C C C
13 chr13_33111380 0 33111380 C C C C T T C C C C C C T T T T T T C C
13 chr13_33114962 0 33114962 T T C C C C T T C C C C C C C C C C C C
13 chr13_33123945 0 33123945 A A A A A A A A G G G G A A A A A A G G
13 chr13_33125081 0 33125081 C C T T T T C C C C C C T T T T T T C C
13 chr13_33126360 0 33126360 C C C C T T C C C C C C C C C C C C C C
13 chr13_33130930 0 33130930 G G C G C C G G G G G G G G G G G G G G
13 chr13_33133308 0 33133308 A A A A A A A A A A A A A A G G A A A A
13 chr13_33135551 0 33135551 G G A G G G G G G G G G G G G G G G G G
13 chr13_33144878 0 33144878 G G G G G G G G G T T T G G G G G G T T
13 chr13_33145022 0 33145022 G G G G G G G G A A A A G G G G G G A A
13 chr13_33151179 0 33151179 G G A A A A G G G G G G G G G G G G G G
13 chr13_33151460 0 33151460 T T T T T T T T C C C C T T T T T T C C
13 chr13_33155570 0 33155570 G G G G G G G G T T T T G G G G G G T T
13 chr13_33156175 0 33156175 A A A A A A A A C C C C A A A A A A C C
13 chr13_33158630 0 33158630 T T T T T T T T C C C C T T T T T T C C
13 chr13_33179160 0 33179160 C C C C C C C C T T T T C C C C C C T T
13 chr13_33181966 0 33181966 G G G G G G G G T T G G G G G G G G G G
13 chr13_33187499 0 33187499 A A A A A A A A T T T T A A A A A A T T
13 chr13_33191462 0 33191462 A A A A A A A A G G G G A A A A A A G G
13 chr13_33191583 0 33191583 G G G G G G G G G G A G G G G G G G A A
13 chr13_33192383 0 33192383 C C C C C C C C C C C C T T T T T T C C
13 chr13_33193920 0 33193920 T T C C T T T T T T T T T T T T T T T T
13 chr13_33196883 0 33196883 G G G G G G G G A A A A G G G G G G A A
13 chr13_33203581 0 33203581 T T T T T T T T T T T T C C C C C C T T
13 chr13_33207064 0 33207064 G G G G G G G G G G G G G G T T G G G G
13 chr13_33217466 0 33217466 T T T T T T T T T T T T C T T T T T T T
13 chr13_33222268 0 33222268 G G G G A A G G G G G G G G G G G G G G
13 chr13_33222898 0 33222898 C C C C C C C C C C C C T T T T T T C C
13 chr13_33225067 0 33225067 C C C C C C C C C C C C C C T T C C C C
13 chr13_33229157 0 33229157 C C G G G G G G G G G G G G G G G G G G
13 chr13_33233529 0 33233529 T T C C C C C C C C C C C C C C C C C C
13 chr13_33238707 0 33238707 C C C C T T C C C C C C C C C C C C C C
13 chr13_33247443 0 33247443 T T T T T T T T T T T T C T T T C C T T
13 chr13_33257584 0 33257584 T T T T T T T T T T C T T T T T T T T T
13 chr13_33259864 0 33259864 C C C C C C C C C C C C C C C T C C C C
13 chr13_33263592 0 33263592 C C C C C C T T C C C C C C C C C C C C
13 chr13_33268424 0 33268424 A A A A A A A A G G G G A A A A A A G G
13 chr13_33271356 0 33271356 G G G G G G G G A A G G G G G G G G A A
13 chr13_33271640 0 33271640 C C C C C C C C T T T T C C C C C C T T
13 chr13_33272605 0 33272605 G G G G G G G G A A A A G G G G G G A A
13 chr13_33272845 0 33272845 G G G G G G G G G G G G G T G G G G G G
13 chr13_33277269 0 33277269 G G C C G G G G G G G G G G G G G G G G
13 chr13_33278913 0 33278913 G G A G G G G G G G G G G G G G G G G G
13 chr13_33286431 0 33286431 G G G G G G G G T T G T G G G G G G G G
13 chr13_33287286 0 33287286 C C C C C C C T C C C C C C C C C C C C
13 chr13_33289002 0 33289002 G G G G G G A A G G G G G G G G G G G G
13 chr13_33289546 0 33289546 G G G G G G G G G G G G G G A G G G G G
13 chr13_33291744 0 33291744 C C C C C C C C T T T T C C C C C C T T
13 chr13_33292831 0 33292831 C C C C C C C T C C C C C C C C C C C C
13 chr13_33296365 0 33296365 G G G G G G G G C C C C G G G G G G C C
13 chr13_33297316 0 33297316 C C C C G G C C C C C C C C C C C C C C
13 chr13_33298817 0 33298817 T T C C C C T T C C C C C C C C C C C C
13 chr13_33299044 0 33299044 C C C T C C C C C C C C C C C C C C C C
13 chr13_33304790 0 33304790 T T C C C C T T C C C C C C C C C C C C
13 chr13_33305481 0 33305481 C C C C T T C C C C C C C C C C C C C C
13 chr13_33306838 0 33306838 G G G G G G G G A A A A G G G G G G A A
13 chr13_33307327 0 33307327 A A A A A A A A G G G G A A A A A A G G
13 chr13_33308182 0 33308182 G G G G G G G G G G G G G G A A G G G G
13 chr13_33309721 0 33309721 C C C C T T C C C C C C C C C C C C C C
13 chr13_33310852 0 33310852 C C C C G G C C C C C C C C C C C C C C
13 chr13_33311408 0 33311408 G G A G G G G G G G G G G G G G G G G G
13 chr13_33312037 0 33312037 G G G G G G G G G G A G G G G G G G G G
13 chr13_33312514 0 33312514 A A A A A A A A G G G G G G G G G G G G
13 chr13_33314140 0 33314140 C C C C C C C C C C C C C T C C C C C C
13 chr13_33315685 0 33315685 T T T T T T T T C C C C T T T T T T C C
13 chr13_33318563 0 33318563 G G G G G G G G G G G G G G A A G G G G
13 chr13_33319488 0 33319488 A A A A A A A A A A A A G G A A A A A A
13 chr13_33322274 0 33322274 A A G G G G A G G G G G G G G G G G G G
13 chr13_33327977 0 33327977 A A A A A A A A A A A A G G A A A A A A
13 chr13_33328078 0 33328078 G G G G G G C G G G G G G G G G G G G G
13 chr13_33334206 0 33334206 C C C C C C C C T T C C C C C C C C C C
13 chr13_33336608 0 33336608 C C C C C C C C G G G G C C C C C C G G
13 chr13_33339771 0 33339771 T T C C C C T T C C C C C C C C C C C C
13 chr13_33347557 0 33347557 A A A A A A A A G G G G A A A A A A G G
13 chr13_33351620 0 33351620 A A G G G G A A G G G G G G G G G G G G
13 chr13_33352063 0 33352063 G G G G G G G G G G G G A G G G G G G G
13 chr13_33353430 0 33353430 C C C C C C C C T T T T C C C C C C T T
13 chr13_33353478 0 33353478 C C C C C C C C C C C C A C C C C C C C
13 chr13_33354098 0 33354098 G G T T T T T T T T T T T T T T T T T T
13 chr13_33355622 0 33355622 C C C C C C C C T T T T C C C C C C T T
13 chr13_33358024 0 33358024 T T T T T T T T C C C C T T T T T T C C
13 chr13_33360971 0 33360971 G G G G T T G G T T T T T T T T T T T T
13 chr13_33361362 0 33361362 G G G G G G G G A A G G G G G G G G G G
13 chr13_33365431 0 33365431 A A A A A A A A G G G G A A A A A A G G
13 chr13_33366296 0 33366296 C C C C C C C C C C C C C C G G C C C C
13 chr13_33370698 0 33370698 T T T T T T T T C C C C T T T T T T T T
13 chr13_33375357 0 33375357 A A A A A A A A A A A A A A G G A A A A
13 chr13_33376834 0 33376834 T T T T T T T T C C C C T T T T T T C C
13 chr13_33377314 0 33377314 A A A A A A A A G G G G A A A A A A G G
13 chr13_33381558 0 33381558 C C C C C C C C C C C G C C C C C C C C
13 chr13_33384114 0 33384114 C C C C C C C C C C C G C C C C C C C C
13 chr13_33386040 0 33386040 G G G G G G G G A A A A G G G G G G A A
13 chr13_33386942 0 33386942 T T T T T T T T T T T T T T T T C T T T
13 chr13_33387688 0 33387688 G G A A G G G G G G G G G G G G G G G G
13 chr13_33388849 0 33388849 T T T T T T T T C C C T T T T T T T C C
13 chr13_33388862 0 33388862 G G G G G G G G G G G G A G G G G G G G
13 chr13_33393934 0 33393934 C C C C C C C C C C C C C T C C C C C C
13 chr13_33394632 0 33394632 C C C C C C C C T T T T C C C C C C T T
13 chr13_33397779 0 33397779 G G G G G G G G C C C C G G G G G G C C
13 chr13_33398684 0 33398684 G G G G G G G G G G G G G G A A G G G G
13 chr13_33402242 0 33402242 T T T T T T T T C C C C T T T T T T C C
13 chr13_33402817 0 33402817 C C C C C C C C T T T T C C C C C C T T
13 chr13_33405056 0 33405056 G G G G G G G G A A A A G G G G G G A A
13 chr13_33409858 0 33409858 G G A G G G G G G G G G G G G G G G G G
13 chr13_33411080 0 33411080 G G G T G G G G G G G G G G G G G G G G
13 chr13_33414081 0 33414081 A A C C C C C C C C C C C C C C C C C C
13 chr13_33416910 0 33416910 G G G G G G G G C C C C G G G G G G C C
13 chr13_33423288 0 33423288 T T T T T T T T C C C C T T T T T T C C
13 chr13_33423795 0 33423795 C C C C C C C C C C C C C C T T C C C C
13 chr13_33424316 0 33424316 T T T T T T T T C C C C T T T T T T C C
13 chr13_33424445 0 33424445 G G G G G G G G A A A A G G G G G G A A
13 chr13_33424856 0 33424856 A A G G G G A A G G G G G G G G G G A A
13 chr13_33435316 0 33435316 C C T T T T C C C C C C C C C C C C C C
13 chr13_33435612 0 33435612 C C C C C C C C C C C C C C C C T T C C
13 chr13_33435754 0 33435754 C C C C C C C C C C C C C C C C T T C C
13 chr13_33436821 0 33436821 G G G G G G G G G G G G G G A A G G G G
13 chr13_33442337 0 33442337 C C C C C C C C C C C T C C C C C C C C
13 chr13_33444834 0 33444834 C C C C T T C C C C C C C C C C C C C C
13 chr13_33454582 0 33454582 G G A A A A G G G G G G G G G G G G G G
13 chr13_33458798 0 33458798 G G A A G G G G G G G G G G G G G G G G
13 chr13_33460982 0 33460982 A A A A A A A A G G A A A A A A A A A A
13 chr13_33461251 0 33461251 G G C C C C G G G G G G G G G G G G G G
13 chr13_33463912 0 33463912 C C C C C C C C C C C C C C C C C T C C
13 chr13_33464386 0 33464386 T T T T T T T T C C C C T T T T T T C C
13 chr13_33466991 0 33466991 T T C C C C T T C C C C C C C C C C C C
13 chr13_33469449 0 33469449 G G G T G G G G G G G G G G G G G G G G
13 chr13_33470786 0 33470786 G G G G G G G G A A G G G G G G G G G G
13 chr13_33472238 0 33472238 C C C C C C C C T T T T C C C C C C T T
13 chr13_33478078 0 33478078 T T T T T T T T T T T T C C T T T T T T
13 chr13_33490029 0 33490029 A A A A A A A A A A A A A A A G A A A A
13 chr13_33490378 0 33490378 C C C C C C C C C C C T C C C C C C T T
13 chr13_33494991 0 33494991 G G G G T T G G G G G G G G G G G G G G
13 chr13_33497513 0 33497513 A A A G A A A A A A A A A A A A A A A A
13 chr13_33501880 0 33501880 C C C C C C C C C C C C C C C C T T C C
13 chr13_33507511 0 33507511 C C C C C C C C C C C C C T C C C C C C
13 chr13_33509114 0 33509114 C C C C C C C C C C C C C C C C T T C C
13 chr13_33512785 0 33512785 C C C C C C C C C C C C C C A A A A C C
13 chr13_33527235 0 33527235 G G G G G G G G T T T T G G G G G G T T
13 chr13_33527976 0 33527976 G G A G G G G G G G G G G G G G G G G G
13 chr13_33529332 0 33529332 G G G G G G G G A A A A A G G G G G A A
13 chr13_33531189 0 33531189 A A A A A A A A G G G G A A A A A A G G
13 chr13_33531900 0 33531900 T T T T T T T T C C C C T T T T T T C C
13 chr13_33534091 0 33534091 C C C C C C C C T T T T C C C C C C T T
13 chr13_33535807 0 33535807 C C C C C C C C C C T T C C C C C C T T
13 chr13_33539285 0 33539285 G G G G G G G G G G G G A A A A A A G G
13 chr13_33540100 0 33540100 A A A A A A A A G G G G A A A A A A G G
13 chr13_33544584 0 33544584 G G G G G G G G C C C C G G G G G G C C
13 chr13_33545338 0 33545338 T T C C C C C C C C C C C C C C C C C C
13 chr13_33549964 0 33549964 A A G G G G A A A A A A A A A A A A A A
13 chr13_33559628 0 33559628 C C C C C C C C C C C C C T C C C C C C
13 chr13_33562041 0 33562041 G G G G G G G G A A A A G G G G G G A A
13 chr13_33570091 0 33570091 G G G G G G G G G G G G G G G G C C G G
13 chr13_33571968 0 33571968 C C C C C C C C T T T T C C C C C C T T
13 chr13_33580871 0 33580871 C C G G G G C C G G G G G G G G G G G G
13 chr13_33582648 0 33582648 C C C C C C C C C C C C C C C C A C C C
13 chr13_33583102 0 33583102 A A A A A A A A A A A A A A G G A A A A
13 chr13_33585494 0 33585494 G G G G G G G G G G G G G G G G A A G G
13 chr13_33586642 0 33586642 G G G G A G G G G G G G G G G G G G G G
13 chr13_33596346 0 33596346 C C C C C C C C T T T T C C C C C C T T
13 chr13_33608189 0 33608189 C C C C C C C C T T T T C C C C C C T T
13 chr13_33612404 0 33612404 A A G G G G G G G G G G G G G G G G G G
13 chr13_33617326 0 33617326 A G G G G G G G G G G G G G G G G G G G
13 chr13_33617746 0 33617746 T T T T T T T T C C C C T T T T T T C C
13 chr13_33617776 0 33617776 T T T T T T T T C C C C T T T T T T T T
13 chr13_33617954 0 33617954 T T T T T T T T C C C C T T T T T T C C
13 chr13_33617982 0 33617982 A A A A A A A A A A A A A A A G A A A A
13 chr13_33618175 0 33618175 C C C C C C C T C C C C C C C C C C C C
13 chr13_33618376 0 33618376 T T T T T T T T A A A A T T T T T T A A
13 chr13_33620223 0 33620223 C C C C C C C C C T C T C C C C C C C C
13 chr13_33625799 0 33625799 A A A A A A A A A G A G A A A A A A G G
13 chr13_33626644 0 33626644 G G G G G G G G G G G G G G G G G T G G
13 chr13_33631279 0 33631279 T T T T T T T T T T T T C T T T T T T T
13 chr13_33636509 0 33636509 T T T T T T T T C C C C T T T T T T C C
13 chr13_33637992 0 33637992 G G G G G G G G G G G G G G G G C C G G
13 chr13_33652756 0 33652756 A A A A A A A A A G A A A A A A A A A A
13 chr13_33652870 0 33652870 C C C C C C C C T T T T C C C C C C T T
13 chr13_33657716 0 33657716 T T T T T T T T T T T T G G G G G G T T
13 chr13_33662449 0 33662449 G G A G G G G G G G G G G G G G G G G G
13 chr13_33664083 0 33664083 G G G G G G G G G G G G G G A G G G G G
13 chr13_33665118 0 33665118 C C C C C C C C G G G G C C C C C C G G
13 chr13_33665564 0 33665564 G G G G G G G G G G G G G G A G G G G G
13 chr13_33665664 0 33665664 T T T T T T T T T T G T T T T T T T G G
13 chr13_33666645 0 33666645 C C C C C C C C A C C C C C C C C C C C
13 chr13_33667022 0 33667022 C C C C C C C C C G C G C C C C C C C C
13 chr13_33667101 0 33667101 A A A A A A A A A G A G A A A A A A G G
13 chr13_33667821 0 33667821 G G T T T T G G T T T T T T T T T T T T
13 chr13_33669071 0 33669071 G G G G G G G G T T T T G G G G G G T T
13 chr13_33670854 0 33670854 G G C C C C C C C C C C C C C C C C C C
13 chr13_33675460 0 33675460 T T T T C T T T T T T T T T T T T T T T
13 chr13_33685336 0 33685336 C C C C C C C C T T T T C C C C C C T T
13 chr13_33688394 0 33688394 C C C C C C C C C T C T C C C C C C C C
13 chr13_33697849 0 33697849 G G G G G G G G A A G G G G G G G G A A
13 chr13_33702002 0 33702002 A A A A A A A A G G G G A A A A A A G G
13 chr13_33704724 0 33704724 C C C C C C C C G G G G C C C C C C G G
13 chr13_33719400 0 33719400 G G G G G G G G G G G G A G G G G G G G
13 chr13_33719553 0 33719553 G G G G G G G G T T G G G G G G G G G G
13 chr13_33722425 0 33722425 A A C C C C C C C C C C C C C C C C C C
13 chr13_33723346 0 33723346 A A A A A T A A A A A A A A A A A A A A
13 chr13_33728796 0 33728796 G G G G G G G G G G G G G G A G G G G G
13 chr13_33728931 0 33728931 T T T T T T T T C C C C T T T T T T C C
13 chr13_33730189 0 33730189 C C C C C C C C C C C C C C C C T T T T
13 chr13_33737239 0 33737239 G G G G G G G G G G A G G G G G G G G G
13 chr13_33739485 0 33739485 T T T T T T T T A A A A T T T T T T A A
13 chr13_33740898 0 33740898 T T T T T T T T T T T T T T T T C C T T
13 chr13_33742102 0 33742102 C C C C C C C C T T T T C C C C C C T T
13 chr13_33743913 0 33743913 G G G G G G G G G G G G C C C C G G G G
13 chr13_33745754 0 33745754 C C C C C C C C C C C C C C A A C C C C
13 chr13_33750821 0 33750821 C C C C C C C T C C C C C C C C C C C C
13 chr13_33755758 0 33755758 G G G G G G G G T T T T G G G G G G T T
13 chr13_33755840 0 33755840 G G G G G G G G C C C C G G G G G G C C
13 chr13_33756667 0 33756667 T T T T T T T T T T T T G T T T T T T T
13 chr13_33760790 0 33760790 T T T T T T T T C C C C T T T T T T C C
13 chr13_33761131 0 33761131 T T T T T T T T T T T T T T T T C C T T
13 chr13_33761721 0 33761721 C C C T C C C C C C C C C C C C C C C C
13 chr13_33778275 0 33778275 G G G G G G G G G G G G G G G G A A G G
13 chr13_33780635 0 33780635 G G G G A G G G G G G G A G G G G G G G
13 chr13_33780824 0 33780824 G G G G G G G G C C C G G G G G G G C C
13 chr13_33793513 0 33793513 C C C C C C C C C T C T C C C C C C C C
13 chr13_33798134 0 33798134 G G A G A A G G G G G G G G G G G G G G
13 chr13_33799219 0 33799219 C C C T T T C C C C C C C C C C C C C C
13 chr13_33801153 0 33801153 A A A A A A A A C C C C A A A A A A C C
13 chr13_33804688 0 33804688 G G G G G G G G G G G G G G A G G G G G
13 chr13_33808580 0 33808580 G G G G G G G G C C C C G G G G G G C C
13 chr13_33817315 0 33817315 T T T T T T T T C C C C T T T T T T C C
13 chr13_33830331 0 33830331 G G A A G G G G G G G G G G G G G G G G
13 chr13_33835749 0 33835749 C C C C C C C C A A A A C C C C C C A A
13 chr13_33844090 0 33844090 C C C C C C C C T T T T C C C C C C T T
13 chr13_33855658 0 33855658 A A A A A A A A C C C C A A A A A A C C
13 chr13_33868515 0 33868515 C C C C C C C C C C C C T T C C C C C C
13 chr13_33877160 0 33877160 A A A A A A A C A A A A A A A A A A A A
13 chr13_33880565 0 33880565 T T T T T T T T T T T T T T A A T T T T
13 chr13_33885187 0 33885187 G G G G G G G G A A A A G G G G G G A A
13 chr13_33888840 0 33888840 C C C C C C C C T T T T C C C C C C T T
13 chr13_33889326 0 33889326 A A G G G G A A G G G G G G G G G G G G
13 chr13_33890428 0 33890428 A A A A A A A A G G G G A A A A A A G G
13 chr13_33890963 0 33890963 C C C C C C C C T T T T C C C C C C T T
13 chr13_33894281 0 33894281 G G G G G G G G G G G G A G G G G G G G
13 chr13_33895532 0 33895532 A A A A A A A A A A A A A A G G A A A A
13 chr13_33897460 0 33897460 C C C C C C C C C T C T C C C C C C T T
13 chr13_33899097 0 33899097 C C T T C C C C C C C C C C C C C C C C
13 chr13_33903116 0 33903116 C C C C C C C C C C C C C C G G C C C C
13 chr13_33903947 0 33903947 T T T T T T T T C C C C T T T T T T C C
13 chr13_33910411 0 33910411 T T C C C C T T C C C C C C C C C C C C
13 chr13_33925892 0 33925892 C C C C C C C G C C C C C C C C C C C C
13 chr13_33932785 0 33932785 C C C C C C C C C C C C T T C C C C C C
13 chr13_33933173 0 33933173 C C C C C C C C T T T T C C C C C C T T
13 chr13_33942062 0 33942062 C C C C C C C C T T T T C C C C C C T T
13 chr13_33943326 0 33943326 A A A A A A A A G G G G A A A A A A G G
13 chr13_33943663 0 33943663 T T T T T T T T T T C C T T T T T T T T
13 chr13_33954411 0 33954411 G G G G G G G G A A A A G G G G G G A A
13 chr13_33957049 0 33957049 A A A A A A A A C C C C A A A A A A C C
13 chr13_33963280 0 33963280 T T T T T T T T C C C C T T T T T T C C
13 chr13_33963731 0 33963731 T T T T T T T T A A A A T T T T T T A A
13 chr13_33967827 0 33967827 C C C C C C C C T T T T C C C C C C T T
13 chr13_33969749 0 33969749 T T T T T T T T T T G T T T T T T T T T
13 chr13_33969811 0 33969811 C C C C C G C C C C C C C C C C C C C C
13 chr13_33979899 0 33979899 C C C C C C C C G G G G C C C C C C G G
13 chr13_33981746 0 33981746 C C C C C C C C C C C C C C C C A C C C
13 chr13_33981818 0 33981818 T T T T T T T T T T C C T T T T T T T T
13 chr13_33983495 0 33983495 C C C C C C T T C C C C C C C C C C C C
13 chr13_33983618 0 33983618 C C C C C C C C C C C C C C C C C G C C
13 chr13_33986780 0 33986780 A A A A A G A A A A A A A A A A A A A A
13 chr13_33987216 0 33987216 T T C C C C C C C C C C C C C C C C C C
13 chr13_33988931 0 33988931 G G G G G G G G G G G G G G A G G G G G
13 chr13_33998703 0 33998703 C C C C C C C C C T C C C C C C C C C C
13 chr13_34000176 0 34000176 G G G G G G G G G G G G G G G G A G G G
13 chr13_34007421 0 34007421 T T T T T T C C T T T T T T T T T T T T
13 chr13_34010947 0 34010947 C C G G C C C C C C C C C C C C C C C C
13 chr13_34020118 0 34020118 G G G G G G G G G G G G A G G G G G G G
13 chr13_34020262 0 34020262 A A A A A A A A G G G G A A A A A A G G
13 chr13_34020410 0 34020410 C C C C C C C C C C C C C G C C C C C C
13 chr13_34023622 0 34023622 G G G G G G G G G G G G A G G G G G G G
13 chr13_34027400 0 34027400 T T T T T T C C T T T T T T T T T T T T
13 chr13_34028203 0 34028203 A A A A A A G G A A A A A A A A A A A A
13 chr13_34029710 0 34029710 G G G G G G G G G G G G C G C C G G G G
13 chr13_34038640 0 34038640 G G G G G G G G G G G G A A A A A A G G
13 chr13_34041320 0 34041320 G G G G G G G G A G G G G G G G G G G G
13 chr13_34042166 0 34042166 T T T T T T T T T T T T T T T T C T T T
13 chr13_34042881 0 34042881 G G G G G T G G G G G G G G G G G G G G
13 chr13_34046242 0 34046242 T T T T T T G G T T T T T T T T T T T T
13 chr13_34048474 0 34048474 G G G G G G A G G G G G G G G G G G G G
13 chr13_34049769 0 34049769 C C C C C C C C G G G G C C C C C C G G
13 chr13_34053603 0 34053603 G G G G G G G G A A A A G G G G G G A A
13 chr13_34056219 0 34056219 T T T T T T T T C C C C T T T T T T C C
13 chr13_34056369 0 34056369 A A A A A A A A G G G G A A A A A A G G
13 chr13_34060160 0 34060160 C C C C C C C C C C C C C C C C T T C C
13 chr13_34060389 0 34060389 C C C C C C C C C C C C C T C C C C C C
13 chr13_34065338 0 34065338 A A A A A A A A C C C C A A A A A A C C
13 chr13_34065665 0 34065665 C C C C C T C C C C C C C C C C C C C C
13 chr13_34069425 0 34069425 T T T T T T T T G G G G T T T T T T G G
13 chr13_34072553 0 34072553 C C C C C C C C C C C C C C C T C C C C
13 chr13_34073772 0 34073772 C C C C C C C C C C C C C C C T C C C C
13 chr13_34083149 0 34083149 A A A G G G A A A A A A A A A A A G A A
13 chr13_34092386 0 34092386 T T T T C C T T T T T T T T T T T T T T
13 chr13_34097595 0 34097595 T T T T T T T T T T A T T T T T T T T T
13 chr13_34098462 0 34098462 C C C C C C C C T T T T C C C C C C T T
13 chr13_34101220 0 34101220 G G G G G G G G G G C G G G G G G G G G
13 chr13_34103013 0 34103013 A A A A A A A A C C C C A A A A A A C C
13 chr13_34103096 0 34103096 C C C C C C C C C C C C C T C C C C C C
13 chr13_34103778 0 34103778 C C C C C C C C T T T T C C C C C C T T
13 chr13_34105896 0 34105896 C C C C C C C C T T T T T T T T T T T T
13 chr13_34107469 0 34107469 T T T T T T T T G G G G T T T T T T G G
13 chr13_34108248 0 34108248 G G G G G G G G G G G G G G A A G G G G
13 chr13_34112549 0 34112549 A A T T T T T T T T T T T T T T T T T T
13 chr13_34116508 0 34116508 A A A A A A A A G G G G A A A A A A G G
13 chr13_34117681 0 34117681 C C C C C C C C T T T T C C C C C C T T
13 chr13_34126785 0 34126785 C C C C C C C G C C C C C C C C C C C C
13 chr13_34128868 0 34128868 A A G G G G A A G G G G G G G G G G G G
13 chr13_34132478 0 34132478 T T G G G G T T G G G G G G G G G G G G
13 chr13_34132915 0 34132915 A A A A A A A A G G G G A A A A A A G G
13 chr13_34134131 0 34134131 G G G G A G G G G G G G G G G G G G G G
13 chr13_34137635 0 34137635 A A A T A A A A A A A A A A A A A A A A
13 chr13_34138464 0 34138464 A A A A A A A A A A A A A A A A C C A A
13 chr13_34140720 0 34140720 A A A A A A A A A A A A A A A A A G A A
13 chr13_34142350 0 34142350 G G G G G G G G A A A A G G G G G G A A
13 chr13_34146582 0 34146582 G G G G G G G G G G G G A G G G A A G G
13 chr13_34147272 0 34147272 C C C C C C C C C C C C C G C C C C C C
13 chr13_34147416 0 34147416 C C C C C C C C C C C C C C A C C C C C
13 chr13_34147750 0 34147750 G G A G G G G G A A A A G G G G G G A A
13 chr13_34148961 0 34148961 A A A A A A A A A A A A A G A A A A A A
13 chr13_34154319 0 34154319 G G G G G G G T G G G G G G G G G G G G
13 chr13_34154702 0 34154702 T T T T T T T T C C C C T T T T T T C C
13 chr13_34157949 0 34157949 T T T T T T T T T T G T T T T T T T T T
13 chr13_34160618 0 34160618 A A A A A C A A A A A A A A A A A A A A
13 chr13_34160951 0 34160951 T T T T C T T T T T T T T T T T T T T T
13 chr13_34172195 0 34172195 T T C C C T T T T T T T T T T T T T T T
13 chr13_34174225 0 34174225 C C C C C C C C C C C C C C C C T T C C
13 chr13_34174953 0 34174953 C C C C C C C C T T T T C C C C C C T T
13 chr13_34175125 0 34175125 G G G G G G G G G G G G G G G G A A G G
13 chr13_34184907 0 34184907 A A A A A A A A G G G G A A A A A A G G
13 chr13_34188822 0 34188822 A G G G G G A G G G G G G G G G G G G G
13 chr13_34189289 0 34189289 A A A A A C A A A A A A A A A A A A A A
13 chr13_34190027 0 34190027 G G G G G G G G A G G G G G G G G G G G
13 chr13_34190658 0 34190658 C C C C C C C C C C C C G G C C C C C C
13 chr13_34191906 0 34191906 T T T T T T T T T T T T T T T T G T T T
13 chr13_34193643 0 34193643 C C C C C C C C C C C C C C C C C G C C
13 chr13_34195160 0 34195160 A A A C A A A A A A A A A A A A A A A A
13 chr13_34199546 0 34199546 C C C C C C C C C C C C C T C C C C C C
13 chr13_34199917 0 34199917 G G G G G G A G G G G G G G G G G G G G
13 chr13_34202340 0 34202340 A A A A A A A A A A A A A T A A A A A A
13 chr13_34205654 0 34205654 G G G G G G G G G G G G A G G G G G G G
13 chr13_34225452 0 34225452 G G G G G G A G G G G G G G G G G G G G
13 chr13_34225686 0 34225686 G G G G G G G G T T T T G G G G G G T T
13 chr13_34228902 0 34228902 T T T T T T T T C C C C T T T T T T C C
13 chr13_34232735 0 34232735 C C C C T T C C C C C C C C C C C C C C
13 chr13_34234796 0 34234796 A A A A A A A A G G G G A A A A A A G G
13 chr13_34236172 0 34236172 G G G G G G G G A A A G G G G G G G A A
13 chr13_34241071 0 34241071 A A A A A A A G A A A A A A A A A A A A
13 chr13_34245111 0 34245111 A A G G G G A A G G G G G G G G G G G G
13 chr13_34249866 0 34249866 A A A A A A A A G G G G A A A A A A G G
13 chr13_34255360 0 34255360 G G G G G G G G G G G G G G A G G G G G
13 chr13_34256507 0 34256507 G G G G G G G G G G G G G G A G G G G G
13 chr13_34256554 0 34256554 C C C C C C C C C C C T C C C C C C C C
13 chr13_34256971 0 34256971 C C C C C C C C A A A A C C C C C C A A
13 chr13_34259255 0 34259255 C T T T T T T T T T T T T T T T T T T T
13 chr13_34260096 0 34260096 A A A A A A A A A A A T A A A A A A A A
13 chr13_34261458 0 34261458 C C T T C C C C C C C C C C C C C C C C
13 chr13_34262184 0 34262184 A A A A A A A G A A A A A A A A A A A A
13 chr13_34262901 0 34262901 C C C C C C C C C C C C T T C C C C C C
13 chr13_34264004 0 34264004 A A G G G G A A A A A A G G G G G G A A
13 chr13_34267315 0 34267315 C C T T C C C C T T T T T T T T T T T T
13 chr13_34270041 0 34270041 C C A A A A C C C C C C C C C C C C C C
13 chr13_34270195 0 34270195 G G G G G G G G G G G G G G A G G G G G
13 chr13_34271245 0 34271245 T T T T T T T T T T T T A A T T T T T T
13 chr13_34271319 0 34271319 C T C C C C C C C C C C C C C C C C C C
13 chr13_34272185 0 34272185 G G G G G G G G G G G G G G A G G G G G
13 chr13_34272704 0 34272704 A C A A A A A A A A A A A A A A A A A A
13 chr13_34273524 0 34273524 C C C C G G C C C C C C C C C C C C C C
13 chr13_34275930 0 34275930 C C C C C C C C A A A A C C C C C C A A
13 chr13_34276621 0 34276621 C C C C C C C C C C C C C C C T C C C C
13 chr13_34278288 0 34278288 G G T T T T G G T T T T T T T T T T T T
13 chr13_34283759 0 34283759 C C C C C C C C T T T T C C C C C C T T
13 chr13_34284197 0 34284197 G G G G G G G G G G G G G G G G A G G G
13 chr13_34289931 0 34289931 A A C C C C A A A A A A A A A A A A A A
13 chr13_34291823 0 34291823 C C C C C C C C C C C C C C C C G G C C
13 chr13_34293564 0 34293564 G G G G G G G G A A A A G G G G G G A A
13 chr13_34293690 0 34293690 C C C C C C C C C C C C C C C C C T C C
13 chr13_34297072 0 34297072 A A A A A A A A G G G G A A A A A A G G
13 chr13_34304810 0 34304810 C T C C C C C C C C C C C C C C C C C C
13 chr13_34306303 0 34306303 C C C C C C C T C C C C C C C C C C C C
13 chr13_34307013 0 34307013 G G G G A A G G A A A A A A A A A A A A
13 chr13_34333604 0 34333604 C C C C C C C C C T C T C C C C C C T T
13 chr13_34345946 0 34345946 G G G G C G G G G G G G G G G G G G G G
13 chr13_34347422 0 34347422 C C C C C C C C C C C C C C C C T T C C
13 chr13_34347656 0 34347656 C C C C C C C C A A A A C C C C C C A A
13 chr13_34356109 0 34356109 A A A A A A A A G G G G A A A A A A G G
13 chr13_34358294 0 34358294 A A A A A A A A G G G G A A A A A A G G
13 chr13_34362734 0 34362734 T T C C C C T T C C C C C C C C C C C C
13 chr13_34366072 0 34366072 C C C C C C C C T T T T C C C C C C T T
13 chr13_34371154 0 34371154 A A A A A A A A G G G G A A A A A A G G
13 chr13_34380432 0 34380432 T T T T T T T T C C C C T T T T T T C C
13 chr13_34386629 0 34386629 A A A A A A A A A A A G A A A A A A A A
13 chr13_34387593 0 34387593 C C C C C C C C C C C C C C C T C C C C
13 chr13_34389785 0 34389785 C C C C C C C C C C C C C C T T C C C C
13 chr13_34395975 0 34395975 G G G G G G G G T T T T G G G G G G T T
13 chr13_34396378 0 34396378 A A A A A A A A G G G G A A A A A A G G
13 chr13_34400925 0 34400925 C C C C C C C C T T T T C C C C C C T T
13 chr13_34406905 0 34406905 G G G G G G A G G G G G G G G G G G G G
13 chr13_34407142 0 34407142 A A A A A A A A C C C C A A A A A A C C
13 chr13_34410515 0 34410515 G G G G G G G G G G G G G G G G A A G G
13 chr13_34410830 0 34410830 A A A A A A A A T T T T A A A A A A T T
13 chr13_34411525 0 34411525 G G G G G G G G A A A A G G G G G G A A
13 chr13_34411806 0 34411806 G G G G G G G G T T T T G G G G G G T T
13 chr13_34421202 0 34421202 C C C C C C C C C T C C C C C C C C C C
13 chr13_34430377 0 34430377 A A A A A A A A G G G G A A A A A A G G
13 chr13_34430886 0 34430886 G G G G G G G G G G G G G G G G C C G G
13 chr13_34431277 0 34431277 A A A A A A A A A A A A A A G G A A A A
13 chr13_34434046 0 34434046 G G G G G G G G T T T T G G G G G G G G
13 chr13_34434348 0 34434348 G G A A A A A A A A A A A A A A A A A A
13 chr13_34442549 0 34442549 C C C C C C C C G G G G C C C C C C G G
13 chr13_34456507 0 34456507 G G G G G G G G A A A A G G G G G G A A
13 chr13_34457284 0 34457284 A A A A A A A A A A A A A A G G A A A A
13 chr13_34459390 0 34459390 A A A A A A A A A A A G A A A A A A A A
13 chr13_34460156 0 34460156 T T T T T T T T A A A A T T T T T T A A
13 chr13_34460379 0 34460379 A A A A A A A A A A A A C C A A A A A A
13 chr13_34461605 0 34461605 A A G G G G A A G G G G G G G G G G G G
13 chr13_34473728 0 34473728 C C C C C C C C C C C T C C C C C C C C
13 chr13_34476798 0 34476798 A A C C C C C C C C C C C C C C C C C C
13 chr13_34481168 0 34481168 A A A A A A A A A A A A A A A A T T A A
13 chr13_34485420 0 34485420 G G G G G G G G A G A A G G G G G G G G
13 chr13_34489863 0 34489863 T T T T T T T T C T T T T T T T T T T T
13 chr13_34490422 0 34490422 G G G G G G A A G G G G G G G G G G G G
13 chr13_34491006 0 34491006 G G G G G G G G A A A A G G G G G G A A
13 chr13_34491887 0 34491887 T T T T T T A A T T T T T T T T T T T T
13 chr13_34499455 0 34499455 T T T T T T T T T T G T T T T T T T T T
13 chr13_34508924 0 34508924 G G G G G G G G G G G G G G A G G G G G
13 chr13_34509503 0 34509503 C C C C C C C C T T T T C C C C C C T T
13 chr13_34512542 0 34512542 A A A A A A A A C C C C A A A A A A C C
13 chr13_34517337 0 34517337 T T T T T T T T C C C T T T T T T T C C
13 chr13_34517432 0 34517432 C C C C A C C C C C C C C C C C C C C C
13 chr13_34521265 0 34521265 C T C C C C C C C C C C C C C C C C C C
13 chr13_34521389 0 34521389 A A A A A A A A T T T T A A A A A A T T
13 chr13_34524374 0 34524374 G G A G G G G G G G G G G G G G G G G G
13 chr13_34527850 0 34527850 T T T T T T T T T T T T T T C C T T T T
13 chr13_34529502 0 34529502 G G G G G G A A A A A A G G G G G G A A
13 chr13_34537006 0 34537006 T T C C C C T T C C C C C C C C C C C C
13 chr13_34538451 0 34538451 C C C C C C C C C C C C A A A A A A C C
13 chr13_34540122 0 34540122 C C T T T T C C C C C C C C C C C C C C
13 chr13_34553773 0 34553773 C C C C C C C C A A A A C C C C C C A A
13 chr13_34557555 0 34557555 A A A A A A A A C C C C A A A A A A C C
13 chr13_34559010 0 34559010 G G G G G G G G G G A G G G G G G G G G
13 chr13_34559548 0 34559548 C C C C T T C C C C C C C C C C C C C C
13 chr13_34568611 0 34568611 C T T T T T T T T T T T T T T T T T T T
13 chr13_34569394 0 34569394 G G G G G G G G A G G G G G G G G G G G
13 chr13_34569904 0 34569904 G G G G A G G G G G G G G G G G G G G G
13 chr13_34574610 0 34574610 C C C C A C C C C C C C C C C C C C C C
13 chr13_34578511 0 34578511 A G G G G G G G G G G G G G G G G G G G
13 chr13_34582516 0 34582516 A A A A A A A A G G G G A A A A A A G G
13 chr13_34584617 0 34584617 G G G G G G G G G G G G C G C C G G G G
13 chr13_34586593 0 34586593 A A A A A A A A A A A A A C A A A A A A
13 chr13_34592387 0 34592387 A A A A A A A A A A A A G G A A G G A A
13 chr13_34594296 0 34594296 C C C C C C C C C C C C C C T T C C C C
13 chr13_34606550 0 34606550 G G G G G G G G T T G T G G G G G G T T
13 chr13_34609967 0 34609967 A A A A A A A A T T T T A A A A A A T T
13 chr13_34612365 0 34612365 G G G G G G G G C C C G G G G G G G G G
13 chr13_34612489 0 34612489 G G G G G G G G G G A G G G G G G G G G
13 chr13_34615180 0 34615180 G G G G G G A A A A G G G G G G G G A A
13 chr13_34615264 0 34615264 G G G G G G G G A A A A G G G G G G A A
13 chr13_34618104 0 34618104 T T T T T T T T C C C C T T T T T T C C
13 chr13_34628542 0 34628542 G G G G G G G G G G G G G G G G A G G G
13 chr13_34632459 0 34632459 C C C C C T C C C C C C C C C C C C C C
13 chr13_34636655 0 34636655 T T T T T T T T C C C C T T T T T T C C
13 chr13_34641971 0 34641971 C C C C C C C C C T C C C C C C C C C C
13 chr13_34643618 0 34643618 C C C C C C C C C T C T C C C C C C T T
13 chr13_34644173 0 34644173 T T T T T T T T T T T T T T T T C T T T
13 chr13_34648089 0 34648089 G G A G A G G G G G G G G G G G G G G G
13 chr13_34648346 0 34648346 C C C C C C C C C C C C C C C G C C C C
13 chr13_34649918 0 34649918 G G A A A A G G A A A A A A A A A A A A
13 chr13_34652992 0 34652992 G G G G A G G G G G G G G G A A A G G G
13 chr13_34654148 0 34654148 C C C C C C C C T T T T C C C C C C T T
13 chr13_34656019 0 34656019 C C T T C T C C C C C C C C C C C C C C
13 chr13_34657381 0 34657381 C C C C C C C C C T T T C C C C C C T T
13 chr13_34657730 0 34657730 G G G G G G G G G G G G G G A G G G G G
13 chr13_34658780 0 34658780 A A A A A A A A A A A A A A A A G G A A
13 chr13_34660203 0 34660203 C C C C C C C C C C C C C C C C G G C C
13 chr13_34662884 0 34662884 C C C C C C C C C C C C G G C C C C C C
13 chr13_34662937 0 34662937 A A C C A A A A A A A A A A A A A A A A
13 chr13_34665910 0 34665910 G G G G G G G G A A A A G G G G G G A A
13 chr13_34667374 0 34667374 T T C T T T T T T T T T T T T T T T T T
13 chr13_34672125 0 34672125 A A A A A A A A A A A A A A A A G G A A
13 chr13_34672189 0 34672189 C T C C C C C C C C C C C C C C C C C C
13 chr13_34672541 0 34672541 G G G G T T G G T T T T T T T T T T T T
13 chr13_34673628 0 34673628 G G G G A A G G A A A A A A A A A A A A
13 chr13_34675271 0 34675271 C C C C C C C C C C C C T T T T T T C C
13 chr13_34676451 0 34676451 C C C C C C C C C G G G C C C C C C G G
13 chr13_34677564 0 34677564 G G G G G G G G G G G G G G A A G G G G
13 chr13_34678119 0 34678119 C C C C C C T T C C C C C C C C C C C C
13 chr13_34680666 0 34680666 C C C C C C C C C T T T C C C C C C C C
13 chr13_34681793 0 34681793 C C C C C C T T C C C C C C C C C C C C
13 chr13_34682040 0 34682040 G G G G G G G G G G G G A A G G G G G G
13 chr13_34682687 0 34682687 G G G G G G G G G G G G G G G G A G G G
13 chr13_34684885 0 34684885 G G G G G G A A G G G G G G G G G G G G
13 chr13_34691067 0 34691067 G G A G G G G G G G G G G G G G G G G G
13 chr13_34697560 0 34697560 A A G G G G G G G G G G G G G G A A G G
13 chr13_34703183 0 34703183 A A A A A G A A A A A A A A A A A A A A
13 chr13_34707963 0 34707963 T T T T T T C C T T T T T T T T T T T T
13 chr13_34718204 0 34718204 C C A C C C C C A A A A C C A A A A A A
13 chr13_34722300 0 34722300 T T C C C C T T C C C C C C C C T T C C
13 chr13_34723802 0 34723802 A A G G A A A A A A A A A A A A A A A A
13 chr13_34733242 0 34733242 G G G G G G G G G G G G G G G G A G G G
13 chr13_34733596 0 34733596 T T T T T T T T G T G T T T T T T T G G
13 chr13_34735228 0 34735228 G G G G G G G G G G G G A G G G G G A A
13 chr13_34735923 0 34735923 A A A A A A A A A A A A A A G G A A A A
13 chr13_34737132 0 34737132 C C C C C C C C C T C C C C C C C C C C
13 chr13_34740008 0 34740008 A A A A A A A A A A A G A A A A A A A A
13 chr13_34743866 0 34743866 C C C C C C C C C C C C C C T T C C C C
13 chr13_34748782 0 34748782 G G G G G G G G A A A A G G G G G G A A
13 chr13_34752792 0 34752792 T T T T T T T T T T T T C T T T T T T T
13 chr13_34754157 0 34754157 A A A A A A A A A A A A A A A A G G A A
13 chr13_34764945 0 34764945 G G G G G G G G G G G G G T G G G G G G
13 chr13_34765514 0 34765514 G G G G G G G G A G G G G G G G G G G G
13 chr13_34771533 0 34771533 G G G G G G G G A A A A G G G G G G A A
13 chr13_34778408 0 34778408 C C C C C C C C G G G G C C C C C C G G
13 chr13_34779305 0 34779305 A A A A A A A A G G G G A A A A A A G G
13 chr13_34782039 0 34782039 T T T T T T T T C C C C T T T T T T C C
13 chr13_34782494 0 34782494 G G G G G G G G A G G G G G G G G G G G
13 chr13_34783609 0 34783609 C C C G C G C C G G G G G G G G C G G G
13 chr13_34786761 0 34786761 C C C C C C C C G G G G C C C C C C G G
13 chr13_34787208 0 34787208 C C C C C C C C C C C C C C C C C T C C
13 chr13_34789399 0 34789399 T T T T T T T T T T T T T T T T A T T T
13 chr13_34803394 0 34803394 C C C C C C C C T T T T C C C C C C T T
13 chr13_34803407 0 34803407 C C G G G G G G G G G G G G G G G G G G
13 chr13_34804657 0 34804657 G G G G G G G G G G G G A G G G G G G G
13 chr13_34804756 0 34804756 A A A A A A A A C C C C A A A A A A C C
13 chr13_34804978 0 34804978 G G G G G G G G C C C C G G G G G G C C
13 chr13_34806155 0 34806155 C C C C C C C C C C C C C C T T C C C C
13 chr13_34808047 0 34808047 C C C C C C C C T T T T C C C C C C T T
13 chr13_34808498 0 34808498 T T T T T T T T C C C C T T T T T T C C
13 chr13_34812045 0 34812045 T T T T T T T T C C C C T T T T T T C C
13 chr13_34812076 0 34812076 T T T T T T T T T T C T T T T T T T T T
13 chr13_34816508 0 34816508 A A A A A A A A G G G G A A A A A A G G
13 chr13_34817937 0 34817937 T T T T T T T T C C C C T T T T T T C C
13 chr13_34819876 0 34819876 T T T T C C T T T T T T T T T T T T T T
13 chr13_34834262 0 34834262 A A A A A A A A G G G G A A A A A A G G
13 chr13_34834715 0 34834715 T T T T C T T T C C C C T T T T T T C C
13 chr13_34838030 0 34838030 G G G G G G G G A A A A G G G G G G A A
13 chr13_34844814 0 34844814 A A G G G G A A G G G G G G G G G G G G
13 chr13_34845148 0 34845148 T T T T T T T T C C C C T T T T T T C C
13 chr13_34847837 0 34847837 A A A A A A A A G G G G A A A A A A G G
13 chr13_34864937 0 34864937 C C G G C G C C C C C C C C C C C C C C
13 chr13_34870443 0 34870443 C C T T T T C C T T T T T T T T T T T T
13 chr13_34871731 0 34871731 T T C C C C T T C C C C C C C C C C C C
13 chr13_34880671 0 34880671 A G A A A A A A A A A A A A A A A A A A
13 chr13_34884909 0 34884909 G G G G G G G G A A A A G G G G G G A A
13 chr13_34890242 0 34890242 A A A A A T A A A A A A A A A A A A A A
13 chr13_34895510 0 34895510 A A G G G G G G G G G G G G G G G G G G
13 chr13_34902532 0 34902532 G G G G G G G G C C C C G G G G G G C C
13 chr13_34902716 0 34902716 G G G G G G G G A A A A G G G G G G A A
13 chr13_34903683 0 34903683 C C C C C C C C G G G G C C C C C C G G
13 chr13_34914242 0 34914242 G G A G A A G G G G G G G G G G G G G G
13 chr13_34919579 0 34919579 C C C C C C C C T T T T C C C C C C T T
13 chr13_34919824 0 34919824 C C C G C C C C C C C C C C C C C C C C
13 chr13_34921436 0 34921436 T T T T T T T T A T A T T T T T T T A A
13 chr13_34921539 0 34921539 G G A G G G G G G G G G G G G G G G G G
13 chr13_34924787 0 34924787 G G G G G G A A G G G G G G G G G G G G
13 chr13_34934730 0 34934730 A A G G A G A A A A A A A A A A A A A A
13 chr13_34937802 0 34937802 C C C C C C C C C C C C C T C C C C C C
13 chr13_34938455 0 34938455 G G G G G G G G G G G G A G G G G G G G
13 chr13_34940758 0 34940758 T T T T T T T T T T T T T T C T T T T T
13 chr13_34945865 0 34945865 C C C C C C C C C C C C C C C C T T C C
13 chr13_34946913 0 34946913 C C C C C C C C C C C C C C T T C C C C
13 chr13_34951431 0 34951431 G G G G G G G G G G G G C C G G G G G G
13 chr13_34951492 0 34951492 C T C C C C C C C C C C C C C C C C C C
13 chr13_34952748 0 34952748 C C C C C C C C C C C T C C C C C C C C
13 chr13_34953644 0 34953644 G G G G G G G G A A A A G G G G G G A A
13 chr13_34957649 0 34957649 C C C C C C C C A A A A C C C C C C A A
13 chr13_34970365 0 34970365 G G G T G G G G G G G G G G G G G G G G
13 chr13_34971789 0 34971789 T T T T T T T T T T T T T T C C T T T T
13 chr13_34977152 0 34977152 A A A A A A A A G G G G A A A A A A G G
13 chr13_34989541 0 34989541 A A A A A A A A G G G G A A A A A A G G
13 chr13_34994037 0 34994037 C C C C C C C C C C C T C C C C C C C C
13 chr13_34997136 0 34997136 T T T T A T T T T T T T T T T T T T T T
13 chr13_34998003 0 34998003 A A G G G G A A A A A A A A A A A A A A
13 chr13_34999090 0 34999090 G G G G G G G G A A A A G G G G G G A A
13 chr13_34999990 0 34999990 C C C C C C C C T T T T C C C C C C T T
13 chr13_35000070 0 35000070 C C C C C C C C C C C C C T C C C C C C
13 chr13_35000214 0 35000214 C C C C C C C C T T T T C C C C C C T T
13 chr13_35003695 0 35003695 G G G G G G G G G G G G G G G G A A G G
13 chr13_35012836 0 35012836 G G G G G G G G A A A A G G G G G G A A
13 chr13_35014878 0 35014878 G G G G G G G G G G G G G G T T T T G G
13 chr13_35019675 0 35019675 A A A A A A A A A A A G A A A A A A A A
13 chr13_35021012 0 35021012 C C C C C C C C C C C C T T C C C C C C
13 chr13_35026234 0 35026234 T T C C C C T T T T T T T T T T T T T T
13 chr13_35029464 0 35029464 C C C C C C C C G G G G C C C C C C G G
13 chr13_35032965 0 35032965 A A A A G G A A G G G G G G G G G G G G
13 chr13_35034061 0 35034061 A A G G A A A A A A A A A A A A A A A A
13 chr13_35034939 0 35034939 G G G G G G G G A A A A G G G G G G A A
13 chr13_35035174 0 35035174 A A A A T T A A A A A A A A A A A A A A
13 chr13_35043513 0 35043513 T T C C C C C C C C C C C C C C C C C C
13 chr13_35046709 0 35046709 C C C C C C C C C C C C C T T T C C C C
13 chr13_35048261 0 35048261 C C C C C C C C C C C C C T C C C C C C
13 chr13_35055183 0 35055183 C C C C C C C C C C C C C G C C C C C C
13 chr13_35068319 0 35068319 G G G G G G G G G G G G G G A A G G G G
13 chr13_35069027 0 35069027 C C C C C C C T C C C C C C C C C C C C
13 chr13_35070519 0 35070519 G G G G G G G G G G G G A G G G G G G G
13 chr13_35074072 0 35074072 C C C C C C C C C C C C G G C C C C C C
13 chr13_35080317 0 35080317 C C C C C C C C C C C C C C C C C T C C
13 chr13_35097400 0 35097400 G G G G G G G G A A A A G G G G G G A A
13 chr13_35104777 0 35104777 A A A A A A A A A G G G A A A A A A G G
13 chr13_35106442 0 35106442 T T T T T T T T G G G G T T T T T T G G
13 chr13_35116496 0 35116496 C C C C C C C C C C C C G G G G G G C C
13 chr13_35116564 0 35116564 C C C C C C C C A A A A A A A A A A A A
13 chr13_35116983 0 35116983 T T C T T T T T T T T T T T T T T T T T
13 chr13_35117063 0 35117063 G G G G G G G G G G G G A A A A A A G G
13 chr13_35120053 0 35120053 C C C C A A C C C C C C C C C C C C C C
13 chr13_35122644 0 35122644 C C C C C C C C C C C C T T T T T T C C
13 chr13_35123481 0 35123481 G G G G G G G G C C C C G G G G G G C C
13 chr13_35125106 0 35125106 G G C C C G G G G G G G C C C C C C G G
13 chr13_35127137 0 35127137 G G G G G G G G C C C C G G G G G G G G
13 chr13_35135295 0 35135295 A A A A A A A A A A A A A A G G G G A A
13 chr13_35136454 0 35136454 G G G G G G G G G G G G G G G G A A G G
13 chr13_35136715 0 35136715 A A A A A A A A A T A A A A A A A A A A
13 chr13_35138846 0 35138846 C C C C C C C C C C C C C C C C C T C C
13 chr13_35141884 0 35141884 C C C C C C C C C C C C C C T T C C C C
13 chr13_35142625 0 35142625 A T T T T T A A T T T T T T T T T T T T
13 chr13_35143015 0 35143015 T T C C T T T T C C C C T T T T T T C C
13 chr13_35147309 0 35147309 G G G G G G G G T T T T G G G G G G T T
13 chr13_35150992 0 35150992 G G G G G G G G A A A A G G G G G G A A
13 chr13_35151611 0 35151611 G G G G G G T T G G G G G G G G G G G G
13 chr13_35152314 0 35152314 C C C C C C C C C C C C C C C T T T C C
13 chr13_35155598 0 35155598 G G G G G G G G G G G G C G G G G G G G
13 chr13_35157019 0 35157019 A A G G A A A A A A A A A A A A A A A A
13 chr13_35159733 0 35159733 T T T T T T T T C C C C T T T T T T C C
13 chr13_35159780 0 35159780 G T G G G G G G G G G G G G G T G G G G
13 chr13_35161635 0 35161635 A A G G G G G G G G G G G G G G G G G G
13 chr13_35166576 0 35166576 G G G G G G G G G G G G A G G G G G G G
13 chr13_35167197 0 35167197 G G G G G G G G G G G G G G G G G T G G
13 chr13_35175170 0 35175170 C C C C C C C C T T T T C C C C C C T T
13 chr13_35177176 0 35177176 C C C C C C C C C C C C A C C C C C C C
13 chr13_35177485 0 35177485 C C C C C C C C G G G G C C C C C C G G
13 chr13_35178820 0 35178820 A A A A A A A A A G A G A A A A A A A A
13 chr13_35178881 0 35178881 T T T T T T T T C C C C T T T T T T C C
13 chr13_35179331 0 35179331 C C C C C C C C C C C C C T C C C C C C
13 chr13_35184326 0 35184326 A A A C A A A A A A A A A A A A A A A A
13 chr13_35185667 0 35185667 C C C C C C C C T T T T C C C C C C T T
13 chr13_35186653 0 35186653 G G C C G G G G G G G G G G G G G G G G
13 chr13_35189943 0 35189943 A A A A A A A A G G G G A A A A A A G G
13 chr13_35193136 0 35193136 C T T T T T T T T T T T T T T T T T T T
13 chr13_35200937 0 35200937 C C C T C T C C C C C C C C C C C C C C
13 chr13_35201772 0 35201772 A A A G A G A A A A A A A A A A A A A A
13 chr13_35204491 0 35204491 C C C T C T C C C C C C C T C C C C C C
13 chr13_35208430 0 35208430 C C C T C T C C C C C C C C C C C C C C
13 chr13_35214917 0 35214917 G G G G G G G G T T T T G G G G G G T T
13 chr13_35215752 0 35215752 C C C T C C C C C C C C C C C C C C C C
13 chr13_35216466 0 35216466 G G A G A G G G G G G G G G G G G G G G
13 chr13_35216474 0 35216474 G G G G G G G G G G G G A G G G A A G G
13 chr13_35217420 0 35217420 T T C C C C T T C C C C C C C C C C C C
13 chr13_35222686 0 35222686 C C C C C C C C C G C G C C C C C C G G
13 chr13_35227926 0 35227926 T T C C C C T T T T T T T T T T T T T T
13 chr13_35228574 0 35228574 A A A A A A A A G G G G A A A A A A G G
13 chr13_35240268 0 35240268 G G G G G G G G G G G G G G G G A G G G
13 chr13_35248042 0 35248042 G G G G G G G G G G G G G G G G A A G G
13 chr13_35248120 0 35248120 T T T T T T T T T T C T T T T T T T T T
13 chr13_35250326 0 35250326 T T T T T T T T T T T T C C T T T T T T
13 chr13_35256085 0 35256085 A A A A A A A A G G G G A A A A A A G G
13 chr13_35259508 0 35259508 C C C C C C C C C C C T C C C C C C C C
13 chr13_35259856 0 35259856 T T T T T T T T T T T T T T T T A A T T
13 chr13_35260178 0 35260178 C C C C C C C C C C C C C C C T C C C C
13 chr13_35262680 0 35262680 T T T T T T T T C C C C T T T T T T C C
13 chr13_35264696 0 35264696 C C C C C C C C C C C C C C C C A A C C
13 chr13_35266584 0 35266584 T T T T T T T T C T C C T T T T T T C C
13 chr13_35269476 0 35269476 T T T T T T T T T T T T T T A T A T T T
13 chr13_35273854 0 35273854 C C C C C C C T C C C C C C C C C C C C
13 chr13_35274221 0 35274221 C C C C C C C C T T T T C C C C C C T T
13 chr13_35280115 0 35280115 C C C C C C C C C C C C C T C C C C C C
13 chr13_35280414 0 35280414 C C T T T T C C C C C C T T T T T T C C
13 chr13_35282364 0 35282364 C C C C C C C C C C C C C C C G C C C C
13 chr13_35287655 0 35287655 G G G G G G G G A G A G G G G G G G G G
13 chr13_35287984 0 35287984 T T T T T T T T C T C T C T C T C C T T
13 chr13_35288934 0 35288934 G G G G G G G G A G A G G G G G G G G G
13 chr13_35294607 0 35294607 T T T T T T T T C C C C T T T T T T T T
13 chr13_35295017 0 35295017 T T C C C C T T T T T T T T T T T T T T
13 chr13_35295867 0 35295867 T T T T T T A T T T T T T T T T T T T T
13 chr13_35300077 0 35300077 A A A A A A A A G G G G A A A A A A G G
13 chr13_35307230 0 35307230 A A A A A A A A A A A A A A A C A A A A
13 chr13_35310204 0 35310204 T T C T C T T T T T T T T T T T T T T T
13 chr13_35312524 0 35312524 G G G G G G G G A G G G G G G G A G A A
13 chr13_35312845 0 35312845 A G A A A A A G A A A A A A A A A A A A
13 chr13_35318436 0 35318436 T T T T T T T T A T T T T T T T T T T T
13 chr13_35319134 0 35319134 G G G G G G G G A A A A G G G G G G A A
13 chr13_35320890 0 35320890 A A A A A A A A G G G G A A A A A A G G
13 chr13_35321796 0 35321796 C C C C C C C C C T T T C C C C C C C C
13 chr13_35322596 0 35322596 T T T T T T T T C C C C T T T T T T C C
13 chr13_35325818 0 35325818 A A G G G G G G G G G G G G G G G G G G
13 chr13_35326058 0 35326058 G G G G G T G G G G G G G G G G G G G G
13 chr13_35329786 0 35329786 C C C C C C C C C C C C C C T T C C C C
13 chr13_35332795 0 35332795 A A A A A G A A A A A A A A A A A A A A
13 chr13_35339386 0 35339386 G G G G G G G G A A A A G G G G G G A A
13 chr13_35340996 0 35340996 T T C C C C T T C C C C C C C T C C C C
13 chr13_35347162 0 35347162 G G G G G T G G G G G G G G G G G G G G
13 chr13_35350777 0 35350777 G G C C C C G G C C C C C C C C C C C C
13 chr13_35355829 0 35355829 C C T T C C C C C C C C C C C C C C C C
13 chr13_35358974 0 35358974 T T T T T T T T T T T T T T T T C C T T
13 chr13_35361164 0 35361164 A A A A A A A A A A A A A G A A A A A A
13 chr13_35361831 0 35361831 G G G G G G G G G G G G G G G G A G G G
13 chr13_35367714 0 35367714 C T C C C C C C C C C C C C C C C C C C
13 chr13_35368288 0 35368288 G G G G A A G G G G G G A A A A A A G G
13 chr13_35368477 0 35368477 A A A A A A A A A A A G A A A A A A A A
13 chr13_35369691 0 35369691 C C C C A C C C C C C C C C C C C C C C
13 chr13_35371011 0 35371011 G G G G G G G G A G G G G G G G G G G G
13 chr13_35371722 0 35371722 G G G G G G G G G G G G A A A A A A G G
13 chr13_35376599 0 35376599 C C C C C C C C T T T T C C C C C C T T
13 chr13_35382611 0 35382611 C C A A C C C C C C C C C C C C C C C C
13 chr13_35387072 0 35387072 C C C C C C C C C C C C C C C T C C C C
13 chr13_35387881 0 35387881 A T A A A A A A A A A A A A A A A A A A
13 chr13_35394522 0 35394522 T T C C C C T T C C C C C C C C C C C C
13 chr13_35396855 0 35396855 T T C T T T T T T T T T T T T T T T T T
13 chr13_35397449 0 35397449 A A A A A A A A A A A A A G A A A A A A
13 chr13_35402325 0 35402325 C C C C C C C C C C C T C C C C C C C C
13 chr13_35403790 0 35403790 C C C C C T C C C C C C C C C C C C C C
13 chr13_35407048 0 35407048 T T T T T T T T A A A A T T T T T T A A
13 chr13_35410380 0 35410380 T T T T T T T T C C C C T T T T T T C C
13 chr13_35413535 0 35413535 T T T T G G T T G G G G G G G G G G G G
13 chr13_35417161 0 35417161 G G G G G G G G A A G G A G G G G G A A
13 chr13_35417881 0 35417881 A A A A A A A G A A A A A A A A A A A A
13 chr13_35420531 0 35420531 T T T T T T T T C C C C T T T T T T C C
13 chr13_35421321 0 35421321 A A A A A A A A A G A A A A A A A A A A
13 chr13_35425613 0 35425613 T T T T A T T T T T T T T T T T T T T T
13 chr13_35429947 0 35429947 C C C C C C C C T T T T C C C C C C T T
13 chr13_35432006 0 35432006 G G G G G G G G G G G G A A G G G G G G
13 chr13_35447987 0 35447987 G G A A A A G G A A A A A A A A A A A A
13 chr13_35449152 0 35449152 T T T T T T T T C C C C T T T T T T C C
13 chr13_35451301 0 35451301 A A A C A A A A A A A A A A A A A A A A
13 chr13_35454055 0 35454055 C C A C C C C C C C C C C C C C C C C C
13 chr13_35455167 0 35455167 C C C C C C C C C C C C C C C C C T C C
13 chr13_35461287 0 35461287 A A A A A A A A G G G G A A A A A A G G
13 chr13_35462523 0 35462523 T T T T C T T T T T T T T T T T T T T T
13 chr13_35464205 0 35464205 T T T T T T T T T T T T C C T T T T T T
13 chr13_35471678 0 35471678 T T C T T T T T T T T T T T T T T T T T
13 chr13_35475821 0 35475821 T T T T T T T T G T G G T T T T T T T T
13 chr13_35477751 0 35477751 A A G G A A A A A A A A A A A A A A A A
13 chr13_35480427 0 35480427 G G G G G G G G G G G G C G G G G G G G
13 chr13_35486883 0 35486883 C C C C C C C C G G G G C C C C C C G G
13 chr13_35488587 0 35488587 G G G G G G G G G G G G A G G G G G G G
13 chr13_35489034 0 35489034 G G G G G G G G A A A A G G G G G G A A
13 chr13_35490104 0 35490104 T T T T T T T T T T C C T T T T T T C C
13 chr13_35490811 0 35490811 A A A A A A A A G G G G A A A A A A G G
13 chr13_35498249 0 35498249 A A A A A A A A A A A A A A C C A A A A
13 chr13_35514761 0 35514761 G G G G G G G G G G G G G G G G A A G G
13 chr13_35514833 0 35514833 C C C C C C C C T T T T C C C C C C T T
13 chr13_35515046 0 35515046 T T T T T T T T C C C C T T T T T T C C
13 chr13_35517853 0 35517853 A A A G A A A A A A A A A A A A A A A A
13 chr13_35519909 0 35519909 A A A A A A A A A A A A A G G G A A A A
13 chr13_35520146 0 35520146 T T T T T T T T C C C C T T T T T T C C
13 chr13_35521287 0 35521287 A A A A A A A A G G G G A A A A A A G G
13 chr13_35521294 0 35521294 G G G G G G G G G G G G C G G G G G G G
13 chr13_35523808 0 35523808 A A A A A A A A A A A C A A A A A A A A
13 chr13_35531436 0 35531436 T T T T T T T T C C C C T T T T T T T T
13 chr13_35535697 0 35535697 A A A A A A A A G G G G A A A A A A G G
13 chr13_35538379 0 35538379 G G G G A A G G G G G G G G G G G G G G
13 chr13_35543103 0 35543103 G G G G G G G G T T T T G G G G G G T T
13 chr13_35551037 0 35551037 T T T T T T T T C C C C T T T T T T C C
13 chr13_35560386 0 35560386 T T T T T T T T A A A A T T T T T T A A
13 chr13_35560812 0 35560812 C C C C C C C C C C C C C T C C C C C C
13 chr13_35566077 0 35566077 G G A A A A G G A A A A A A A A A A A A
13 chr13_35566261 0 35566261 G G A G G G G G G G G G G G G G G G G G
13 chr13_35573497 0 35573497 G G G G C C G G G G G G G G G G G G G G
13 chr13_35576636 0 35576636 T T T T T T T T C C C C T T T T T T C C
13 chr13_35579831 0 35579831 C C C C C C C C C C C C A C C C C C C C
13 chr13_35581176 0 35581176 G G T T G G G G G G G G G G G G G G G G
13 chr13_35603381 0 35603381 A A A G A A A A A A A A A A A A A A A A
13 chr13_35604068 0 35604068 G G G G G G G G A A G G G G G G G G G G
13 chr13_35609945 0 35609945 G G G G G G G G G G G G G T G G G G G G
13 chr13_35615018 0 35615018 G G G G A G G G G G G G G G G G G G G G
13 chr13_35620841 0 35620841 G G G G A G G G G G G G G G G G G G G G
13 chr13_35621422 0 35621422 A A A A A A A A A A A A A A A C A A A A
13 chr13_35627387 0 35627387 T T T T T T T T T T T T A T T T T T T T
13 chr13_35629183 0 35629183 T T T T T T T T G G G G T T T T T T G G
13 chr13_35642109 0 35642109 T T C C T T T T T T T T T T T T T T T T
13 chr13_35645728 0 35645728 A A A A A A A A A A A A A A A A G G A A
13 chr13_35654190 0 35654190 C C C C C C C C C C C G C C C C C C C C
13 chr13_35662393 0 35662393 A A A A A A A A A A A A A A C C A A A A
13 chr13_35663768 0 35663768 A A G G G G A G A A A A G G G G G G A A
13 chr13_35664192 0 35664192 A A A A A A A C A A A A A A A A A A A A
13 chr13_35666288 0 35666288 G G A A A A A G A A A A A A A A A A A A
13 chr13_35666611 0 35666611 A A G G A G A A A A A A A A A A A A A A
13 chr13_35667048 0 35667048 A A A A A A A A A A A A A A G G A A A A
13 chr13_35667492 0 35667492 A A A A A A A A G G G G A A G G A A G G
13 chr13_35670217 0 35670217 A A T T A T A A A A A A T T A A T T A A
13 chr13_35671071 0 35671071 C C C C C C C C G G G G C C C C C C G G
13 chr13_35672833 0 35672833 C C C C C C C C C C C C C T C C C C C C
13 chr13_35673881 0 35673881 A A A A A A A A A A A A A C A A A A A A
13 chr13_35676260 0 35676260 C C C C C C C C C C C C C C C C T T C C
13 chr13_35680806 0 35680806 T T C C C C T T C C C C C C C C C C C C
13 chr13_35681135 0 35681135 A A A A A A A A G G G G A A A A A A G G
13 chr13_35684868 0 35684868 G G G G G G G G G G G G G G A G G G G G
13 chr13_35701469 0 35701469 A A A A A A A A C C C C A A A A A A C C
13 chr13_35708213 0 35708213 T T T T T T T T C C C C T T T T T T C C
13 chr13_35720405 0 35720405 T T T T T T T T T T T T T T T T G G T T
13 chr13_35725216 0 35725216 T T T T T T T T T T T T T T C C T T T T
13 chr13_35725689 0 35725689 G G G G G G G G G G G G G G T T G G G G
13 chr13_35731438 0 35731438 T T T T T T T T C C C C T T T T T T C C
13 chr13_35733692 0 35733692 G G T T G T G G G G G G G G G G G G G G
13 chr13_35733791 0 35733791 A A A A A A A A A A A A A A A A T T A A
13 chr13_35736698 0 35736698 A A A A A A A A G G G G A A A A A A G G
13 chr13_35737096 0 35737096 C C C C C T C C C C C C C C C C C C C C
13 chr13_35740450 0 35740450 C C C C C T C C C C C C C C C C C C C C
13 chr13_35744619 0 35744619 G G G G G G G G A A A A G G G G G G A A
13 chr13_35745245 0 35745245 T T C C C C T T T T T T T T T T T T T T
13 chr13_35749174 0 35749174 G G G G G G G G A A A A G G G G G G A A
13 chr13_35752481 0 35752481 C C T T T T C T T T T T T T T T T T T T
13 chr13_35758516 0 35758516 C C C T C C C C C C C C C C C C C C C C
13 chr13_35763304 0 35763304 G G G G G G G G C C C C G G G G G G C C
13 chr13_35764258 0 35764258 T T T T T T T T T T T T T T T T C T T T
13 chr13_35764682 0 35764682 G G G G G G G G C C C C G G G G G G C C
13 chr13_35767929 0 35767929 C C C C C C C C C C C C C C C C T T C C
13 chr13_35770857 0 35770857 A A A A A A A A A A A A A C A A A A A A
13 chr13_35772938 0 35772938 G G G G G G G G A A A A G G G G G G A A
13 chr13_35773925 0 35773925 T T T T T T T T C C T T T T T T T T T T
13 chr13_35775139 0 35775139 A A A A A A A A G G G G A A A A A A G G
13 chr13_35780467 0 35780467 C C C C C T C C C C C C C C C C C C C C
13 chr13_35785951 0 35785951 T T T T T T T T T T T T C C T T T T T T
13 chr13_35786424 0 35786424 G G G G G G G G G G G G G G A A G G G G
13 chr13_35789112 0 35789112 A A A A A A A A G G G G A A A A A A G G
13 chr13_35789750 0 35789750 T T C C C C T T T T T T C C C C T T T T
13 chr13_35799099 0 35799099 A A A A A A A A G G G G A A A A A A G G
13 chr13_35800245 0 35800245 G G A A A A G G G G G G G G G G G G G G
13 chr13_35803181 0 35803181 A A A A A A A A G G G G A A A A A A G G
13 chr13_35807279 0 35807279 T T G T T T T T T T T T T T T T T T T T
13 chr13_35809135 0 35809135 A A A A A A A A A A A A A A A A A G A A
13 chr13_35809844 0 35809844 T T T T T T T T T T C T T T T T T T T T
13 chr13_35814586 0 35814586 A A A T A A A A A A A A A A A A A A A A
13 chr13_35823648 0 35823648 C C C C C C C C T T T T C C C C C C T T
13 chr13_35825772 0 35825772 T T T T T T T T T T A A T T T T T T T T
13 chr13_35826513 0 35826513 T T T T T T T T T T T T C T T T T T T T
13 chr13_35826873 0 35826873 T T T T T T T T C C C C T T T T T T C C
13 chr13_35836657 0 35836657 T T T T T T T T C C C C T T T T T T C C
13 chr13_35838842 0 35838842 G G G G G G G G A A A A G G G G G G A A
13 chr13_35839952 0 35839952 G G G G G G G G A A A A G G G G G G A A
13 chr13_35842080 0 35842080 G G G G G G G G A A A A G G G G G G A A
13 chr13_35843092 0 35843092 T T T T T T T T T T T T G T T T T T T T
13 chr13_35844448 0 35844448 C C C C C C C C C C C C C C C C T T C C
13 chr13_35848524 0 35848524 T T T T T T T T C C C C T T T T T T C C
13 chr13_35851530 0 35851530 A A A A A A A A G G G G A A A A A A G G
13 chr13_35855887 0 35855887 C C C C C C C C C C C C C C C C T T C C
13 chr13_35855888 0 35855888 G G G G G G G G A A A A G G G G G G A A
13 chr13_35862482 0 35862482 A A A A A A A A A A A A A T A A A A A A
13 chr13_35865529 0 35865529 C C C C C C C C C C C T C C C C C C C C
13 chr13_35880132 0 35880132 G G G G G G G G A A A A G G G G A G A A
13 chr13_35881537 0 35881537 C C C C C C C T C C C C C C C C C C C C
13 chr13_35881890 0 35881890 A A A A A T A A A A A A A A A A A A A A
13 chr13_35882046 0 35882046 G G G G G G G G T T T T G G G G G G T T
13 chr13_35886536 0 35886536 T T T T T T T T C C C C T T T T T T C C
13 chr13_35892518 0 35892518 A A C C A A A A A A A A A A A A A A A A
13 chr13_35892769 0 35892769 T T C C T T T T T T T T T T T T T T T T
13 chr13_35893366 0 35893366 A A A A A A A A A A A A A A A A A G A A
13 chr13_35894338 0 35894338 G G G G G G G G A A A A G G G G G G A A
13 chr13_35899071 0 35899071 C C C C C C C C A A A A C C C C C C A A
13 chr13_35899653 0 35899653 A A A A A A A A A A G G A A A A A A A A
13 chr13_35906166 0 35906166 A C A A A A A C A A A A A A A A A A A A
13 chr13_35908457 0 35908457 C C C C C C C C C C C C A C A A C C C C
13 chr13_35908848 0 35908848 C C C C C C C C G G G G C C C C C C G G
13 chr13_35909428 0 35909428 T T T T T T T T A A A A T T T T T T A A
13 chr13_35917839 0 35917839 T T T T T T T T T T T T C T T T T T T T
13 chr13_35920452 0 35920452 C C T T C C C C C C C C C C C C C C C C
13 chr13_35923849 0 35923849 G G G G G G G G G G G G G G G G A G G G
13 chr13_35924523 0 35924523 C C C C C C C C C C C C C C C T C C C C
13 chr13_35924811 0 35924811 G G G G G G G G G G G G G G G G C C G G
13 chr13_35926365 0 35926365 C C C C C T C C C C C C C C C C C C C C
13 chr13_35929627 0 35929627 A A A A A A A A C C C C A A A A A A C C
13 chr13_35929657 0 35929657 C C C C C C C C C C C C C T C C C C C C
13 chr13_35940534 0 35940534 A A A A A A A A A A A A A G A A A A A A
13 chr13_35942473 0 35942473 C C C C C C C C T T T T C C C C C C T T
13 chr13_35945349 0 35945349 G G G G G G G G A A A A G G G G G G A A
13 chr13_35948493 0 35948493 A A A A A A A A A A A A A A A A A C A A
13 chr13_35964389 0 35964389 T T T T T T T T A A A A A A A A T T A A
13 chr13_35969133 0 35969133 T T T T T T T T T T T T C C T T T T T T
13 chr13_35973090 0 35973090 C C C C C T C C C C C C C C C C C C C C
13 chr13_35974915 0 35974915 C C T T T T C C C C C C C C C C C C C C
13 chr13_35976060 0 35976060 C C C C C C C C G G G G C C C C C C G G
13 chr13_35977604 0 35977604 A A G G G G A A G G G G G G G G G G G G
13 chr13_35994358 0 35994358 T T T T T T T T G G G G T T T T T T G G
13 chr13_35996505 0 35996505 G G G G G G G G G G G G A G G G G G G G
13 chr13_35996948 0 35996948 C C C C C C C C T T T T C C C C C C T T
13 chr13_36002960 0 36002960 G G G G G G G G C C G G G G G G G G C C
13 chr13_36003628 0 36003628 G G G G G G G G A A A A G G G G G G A A
13 chr13_36004451 0 36004451 T T T T T T T T T T T T G T T T T T T T
13 chr13_36004527 0 36004527 G G G G G G G G A A A A G G G G G G A A
13 chr13_36010685 0 36010685 C C C C A A C C C C C C C C C C C C C C
13 chr13_36011269 0 36011269 A A A A A A A A C C C C A A A A A A C C
13 chr13_36011473 0 36011473 G G G G G G G G G G G G G G A G G G G G
13 chr13_36013809 0 36013809 T T T T T T T T G G G G T T T T T T G G
13 chr13_36019949 0 36019949 G G G G A A G G G G G G G G G G G G G G
13 chr13_36029392 0 36029392 C C C C C C C C G G G G C C C C C C G G
13 chr13_36032729 0 36032729 T T T T T T T T C C C C T T T T T T C C
13 chr13_36036262 0 36036262 C C T T C C C C C C C C C C C C C C C C
13 chr13_36037024 0 36037024 T T T T T T T T C C C C T T T T T T C C
13 chr13_36050551 0 36050551 T T C C C C C C C C C C C C C C C C C C
13 chr13_36051821 0 36051821 G G G G G G G G G G G G C G G G G G G G
13 chr13_36054054 0 36054054 C C C C C C C C C C C C C C C T C C C C
13 chr13_36061292 0 36061292 A A A A A A A A G G G G A A A A A A G G
13 chr13_36061938 0 36061938 A A A A A A A A A A A A C C A A A A A A
13 chr13_36065049 0 36065049 G G A A A A G G A A A A A A A A A A A A
13 chr13_36065557 0 36065557 G G G G G G G G A A A A G G G G G G A A
13 chr13_36069290 0 36069290 A A A A A A A A G G G G A A A A A A G G
13 chr13_36075192 0 36075192 T T T T T T T T C C C C T T T T T T C C
13 chr13_36086884 0 36086884 C C A C C C C C C C C C C C C C C C C C
13 chr13_36088679 0 36088679 G G G G G G G G T T T T G G G G G G T T
13 chr13_36089277 0 36089277 G G G G G G G G G G A G G G G G G G G G
13 chr13_36089306 0 36089306 T T T T T T T T G G G G T T T T T T G G
13 chr13_36096208 0 36096208 C C T T C C C C C C C C C C C C C C C C
13 chr13_36096978 0 36096978 G G G G G G G G C C C C G G G G G G C C
13 chr13_36098533 0 36098533 G G G G G G G G A A A A G G G G G G A A
13 chr13_36105202 0 36105202 G G G G A G G G G G G G G G G G G G G G
13 chr13_36107004 0 36107004 C C C C C C C C T T T T C C C C C C T T
13 chr13_36113098 0 36113098 A A A A A A A A G G G G A A A A A A G G
13 chr13_36114534 0 36114534 A A A A A A A A G G G G A A A A A A G G
13 chr13_36115319 0 36115319 G G G G A G G G G G G G G G G G G G G G
13 chr13_36118524 0 36118524 G G G G G G G G C C C C G G G G G G C C
13 chr13_36119573 0 36119573 G G G G G G G G A A A A G G G G G G A A
13 chr13_36130869 0 36130869 T T T T T T T T A A A A T T T T T T A A
13 chr13_36132802 0 36132802 C C C C C C C C C C A C C C C C C C C C
13 chr13_36134518 0 36134518 G G G G G G G G T T T T G G G G G G T T
13 chr13_36140194 0 36140194 C C C C C C C C T T T T C C C C C C T T
13 chr13_36151488 0 36151488 C C C C C C C C A A A A C C C C C C A A
13 chr13_36152075 0 36152075 T T T T T T T T A A A A T T T T T T A A
13 chr13_36153732 0 36153732 C T T T T T T T T T T T T T T T T T T T
13 chr13_36154135 0 36154135 C C C C G G C C C C C C C C C C C C C C
13 chr13_36156118 0 36156118 T T C T T T T T T T T T T T T T T T T T
13 chr13_36172022 0 36172022 A A A A A A A A G G G G A A A A A A G G
13 chr13_36174738 0 36174738 C C C C C C C C C C C C C T C C C C C C
13 chr13_36177358 0 36177358 A A A A A A A A C C C C A A A A A A C C
13 chr13_36182744 0 36182744 G G G G G G G G G G G G A G G G G G G G
13 chr13_36184826 0 36184826 G G G G G G G G A A A A G G G G G G A A
13 chr13_36186499 0 36186499 G G G G G G G G G G G G A G G G G G G G
13 chr13_36187328 0 36187328 T T T T C T T T T T T T T T T T T T T T
13 chr13_36202319 0 36202319 G G G G G G G G G G G G C C G G G G G G
13 chr13_36203925 0 36203925 C C T T C C C C C C C C C C C C C C C C
13 chr13_36206547 0 36206547 T T T T T T T T T T T T C T T T T T T T
13 chr13_36207272 0 36207272 T T T T T T T T C T T T T T T T T T T T
13 chr13_36211685 0 36211685 C C C C C C C C C C C C C C C T C C C C
13 chr13_36215811 0 36215811 T T C T T T T T T T T T T T T T T T T T
13 chr13_36220793 0 36220793 A A G G G G A A G G G G G G G G G G G G
13 chr13_36225093 0 36225093 T T T T T T T T T T T T C T T T T T T T
13 chr13_36231496 0 36231496 C C C C C C C C C C C C C C T T C C C C
13 chr13_36235407 0 36235407 G G T T T T T T T T T T T T T T T T T T
13 chr13_36240780 0 36240780 A A A A A A A A G G G G A A A A A A G G
13 chr13_36241079 0 36241079 T T T T T T T T T T T T T T T T G T T T
13 chr13_36248631 0 36248631 C C T T C T C C C C C C C C C C C C C C
13 chr13_36251956 0 36251956 A A A A A A A A A A A A C C A C A A A A
13 chr13_36254504 0 36254504 A A G G A A A A A A A A A A A A A A A A
13 chr13_36258196 0 36258196 T T C C C C T T C C C C C C C C C C C C
13 chr13_36258407 0 36258407 C C C C C C C C C C C C C T C C C C C C
13 chr13_36260842 0 36260842 G G G G G G G G A A A A G G G G G G A A
13 chr13_36264007 0 36264007 T T T T T T T T C C C C T T T T T T C C
13 chr13_36264044 0 36264044 G G G G G G G G G G G G G G G G A A G G
13 chr13_36264745 0 36264745 C C C C G G C C C C C C C C C C C C C C
13 chr13_36264968 0 36264968 T T T T T T T T C C C C T T T T T T C C
13 chr13_36267084 0 36267084 T T T T T T T T C C C C T T T T T T C C
13 chr13_36271826 0 36271826 T T T T T T T T C C C C C C C C C C C C
13 chr13_36278672 0 36278672 C C C C C C C C T T T T C C C C C C T T
13 chr13_36285374 0 36285374 C T C C C C C C C C C C C C C C C C C C
13 chr13_36286360 0 36286360 G G G G G G G G G G G G A G G G G G G G
13 chr13_36287590 0 36287590 A A A G A A A A A A A A A A A A A A A A
13 chr13_36291317 0 36291317 C C C C C C C C C T T T C C C C C C C C
13 chr13_36293423 0 36293423 T T T T T T T T C T T T T T T T T T C C
13 chr13_36294789 0 36294789 C C C C C C C C G G G G C C C C C C G G
13 chr13_36299090 0 36299090 C C C C C C C T C C C C C C C C C C C C
13 chr13_36299931 0 36299931 T T T T T T T T T T T T T T T T A A T T
13 chr13_36303857 0 36303857 T T T T T T T T C C C C T T T T T T C C
13 chr13_36306624 0 36306624 T T C C C C C C C C C C C C C C C C C C
13 chr13_36310571 0 36310571 T T T T T T T T C C C C T T T T T T C C
13 chr13_36311121 0 36311121 C C C C C C C C T T T T C C C C C C T T
13 chr13_36317242 0 36317242 G G G G G G G G A A A A A G G G G G A A
13 chr13_36324529 0 36324529 G G G G C G G G G G G G G G G G G G G G
13 chr13_36327216 0 36327216 T T T T T T T T T T T T T T T T C T T T
13 chr13_36328088 0 36328088 T T T T T T T T T T C T T T T T T T T T
13 chr13_36329507 0 36329507 A A A A A A A A G G G G A A A A A A G G
13 chr13_36411947 0 36411947 C C T T C C C C C C C C C C C C C C C C
13 chr13_36412235 0 36412235 G G G G G G G G G G G G G G T T G G G G
13 chr13_36425602 0 36425602 C C C C C C C C C C C C C T C C C C C C
13 chr13_36433447 0 36433447 A A A A A A A A G G G G A A A A A A G G
13 chr13_36434638 0 36434638 G G A A G G G G G G G G A A A A A A G G
13 chr13_36450377 0 36450377 T T T T T T T T T T C T C T T T T T T T
13 chr13_36455423 0 36455423 G G G G G G G G G G G G G G A G G G G G
13 chr13_36456677 0 36456677 T T T T T T T T T T C T T T T T T T T T
13 chr13_36459681 0 36459681 G G G G G G G G G G G G G G G G T T G G
13 chr13_36464149 0 36464149 T T T T T T T T C C C C T T T T T T C C
13 chr13_36478250 0 36478250 G G G G G G G G G G G G G G A G G G G G
13 chr13_36483108 0 36483108 C C C C C C C C C T C C C C C C C C C C
13 chr13_36483774 0 36483774 T T T T T T T T A A A A T T T T T T A A
13 chr13_36487137 0 36487137 G G G G G G A G G G G G G G G G G G G G
13 chr13_36490600 0 36490600 C C T T T T C T T T T T T T T T T T T T
13 chr13_36490672 0 36490672 C C C C C C C C C C A A C C C C C C C C
13 chr13_36492562 0 36492562 T T T T T T T T C C C C T T T T T T C C
13 chr13_36492844 0 36492844 A A A A A A A A A A A A A A A A G G A A
13 chr13_36493180 0 36493180 T T T T T T T T T T T T T T C T T T T T
13 chr13_36496506 0 36496506 C C C C C C C C T T T T C C C C C C T T
13 chr13_36507772 0 36507772 C C C C C C C C C C C C C C G G C C C C
13 chr13_36511340 0 36511340 C G G G G G G G G G G G G G G G G G G G
13 chr13_36519220 0 36519220 A A A A A A A A A A A A A A G G A A A A
13 chr13_36522671 0 36522671 T T T T T T T T T T T T C T T T T T T T
13 chr13_36524727 0 36524727 C C C C C C C C C C C C C C C C A C C C
13 chr13_36526083 0 36526083 T T C C C C C C C C C C C C C C C C C C
13 chr13_36526787 0 36526787 A A A A A A A A A A A A G G A A A A A A
13 chr13_36533932 0 36533932 A A G G G G A A G G G G G G G G G G G G
13 chr13_36538645 0 36538645 C C C C C C C C C C C C C C C T C C C C
13 chr13_36542724 0 36542724 C C C C C C C C C C C C C C C T C C C C
13 chr13_36553120 0 36553120 C C C C C C C C C T C C C C C C C C C C
13 chr13_36555415 0 36555415 T T C C C T T T T T T T T T T T T T T T
13 chr13_36556325 0 36556325 T T T T T T T T G G G G T T T T T T G G
13 chr13_36557814 0 36557814 T T T T C T T T T T T T T T T T T T T T
13 chr13_36559845 0 36559845 G G G G G G G G G G G G G G A G G G G G
13 chr13_36563470 0 36563470 G G G G G G G G G G G G G G A A G G G G
13 chr13_36565909 0 36565909 G G G G G G A A G G G G G G G G G G G G
13 chr13_36569406 0 36569406 G G G G G G G G A A A A G G G G G G A A
13 chr13_36571767 0 36571767 C C C C C C C C C C C C C C A C C C C C
13 chr13_36577815 0 36577815 T T A A A A T T A A A A A A A A A A A A
13 chr13_36579456 0 36579456 G G T T G T G G G G G G T T T T T T G G
13 chr13_36585115 0 36585115 A A A A A A A A C C C C A A A A A A C C
13 chr13_36588015 0 36588015 C C C C C C C C T T T T C C C C C C T T
13 chr13_36589314 0 36589314 A T T T T T T T T T T T T T T T T T T T
13 chr13_36589579 0 36589579 C C C C G G C C C C C C C C C C C C C C
13 chr13_36590066 0 36590066 G G G G G G G G G G G T G G G G G G G G
13 chr13_36590773 0 36590773 G G G G G G G G A G G G G G G G G G A A
13 chr13_36601466 0 36601466 G G G G G G G G G G A G G G G G G G G G
13 chr13_36605240 0 36605240 A A A A A A A A G G G G A A A A A A G G
13 chr13_36606779 0 36606779 A A A A A A A A G G G G A A A A A A G G
13 chr13_36608770 0 36608770 T T T T T T T T C C C C T T T T T T C C
13 chr13_36614820 0 36614820 C C T T C C C C C C C C C C C C C C C C
13 chr13_36619347 0 36619347 T T T T T T T T T T T T C T T T T T T T
13 chr13_36623532 0 36623532 A A A A A A A A A A A A C C A A A A A A
13 chr13_36642725 0 36642725 T T C C C C T T C C C C C C C C C C C C
13 chr13_36645961 0 36645961 C C C T C C C C C C C C C C C C C C C C
13 chr13_36647944 0 36647944 C C C G C G C C G G G G C C C C C C G G
13 chr13_36648170 0 36648170 T T T T T T T T T T T T T T C C T T T T
13 chr13_36657046 0 36657046 T T T T T T T T T T T T C C C C T T T T
13 chr13_36661772 0 36661772 G G G G G G G G G G G G G G C C G G G G
13 chr13_36668816 0 36668816 T T T T T T T T C C C C T T T T T T C C
13 chr13_36670646 0 36670646 T T T T T T T T C C C C T T T T T T C C
13 chr13_36676637 0 36676637 T T T T T T T T C C C C T T T T T T C C
13 chr13_36677622 0 36677622 C C C C C C C C C T C C C C C C C C C C
13 chr13_36681581 0 36681581 C C C C C C T T C C C C C C C C C C C C
13 chr13_36682188 0 36682188 T T T T T T T T C C C C T T T T T T C C
13 chr13_36687593 0 36687593 C C C C C C C C T T T T C C C C C C T T
13 chr13_36688244 0 36688244 A A A A A A A A C C C C A A A A A A C C
13 chr13_36695975 0 36695975 A A A A A A A A G G G G A A A A A A G G
13 chr13_36698314 0 36698314 C C C C C C C C T T T T C C C C C C T T
13 chr13_36699648 0 36699648 C C C C C C C G C C C C C C C C C C C C
13 chr13_36701120 0 36701120 C C C C C C C C G G G G C C C C C C G G
13 chr13_36710176 0 36710176 G G G G G G G G G G G G A G G G G G G G
13 chr13_36713612 0 36713612 T T T T T T T T T T T T G T T T T T T T
13 chr13_36715954 0 36715954 G G G G G G G G G G G G G G T T G G G G
13 chr13_36715996 0 36715996 C C C C C T C C C C C C C C C C C C C C
13 chr13_36716835 0 36716835 C C C C C C C C T T T T C C C C C C T T
13 chr13_36724299 0 36724299 A A A A A A A A A A A C A A A A A A A A
13 chr13_36728970 0 36728970 C C C C C C C C C C C C C T C C C C C C
13 chr13_36732486 0 36732486 C C T T C C C C C C C C C C C C C C C C
13 chr13_36735133 0 36735133 C C C T C T C C C C C C C C C C C C C C
13 chr13_36739058 0 36739058 G G A G A G G G G G G G G G G G G G G G
13 chr13_36742384 0 36742384 A A G G G G G G G G G G G G G G G G G G
13 chr13_36744301 0 36744301 A A A A A A A A G G G G A A A A A A G G
13 chr13_36746678 0 36746678 A A A A A A A A A A A A A G A A A A A A
13 chr13_36749966 0 36749966 A A A A A A A A T T T T A A A A A A T T
13 chr13_36753008 0 36753008 G G G G G G G G A A A A G G G G G G A A
13 chr13_36756506 0 36756506 T T T T T T T T T T T T C T T T T T T T
13 chr13_36763153 0 36763153 C C C C C C C C A A A A C C C C C C A A
13 chr13_36770803 0 36770803 A A G G G G A A G G G G G G G G G G G G
13 chr13_36773115 0 36773115 C C C C C T C C C C C C C C C C C C C C
13 chr13_36777466 0 36777466 G G G G G G G G G G A G G G G G G G G G
13 chr13_36777519 0 36777519 G G G G G G G G G G G G A A G G G G G G
13 chr13_36779764 0 36779764 A A G G G G A G G G G G G G G G G G G G
13 chr13_36781747 0 36781747 A A A A A A A A G G G G A A A A A A G G
13 chr13_36786491 0 36786491 A A G G G G A A G G G G G G G G G G G G
13 chr13_36786785 0 36786785 C C C C C C C C C C C C C T C C C C C C
13 chr13_36797199 0 36797199 A A A A A A A A A A A A A A C C A A A A
13 chr13_36801753 0 36801753 A A A A A T A A A A A A A A A A A A A A
13 chr13_36802318 0 36802318 C C C C C C C C C C C C C C C C T T C C
13 chr13_36802554 0 36802554 A A A A A A A A A A A A G G A A A A A A
13 chr13_36820411 0 36820411 A A A A A A A A G G G G A A A A A A G G
13 chr13_36822376 0 36822376 A A C C A C A A A A A A A A A A A A A A
13 chr13_36828492 0 36828492 C C T T T T C C T T T T T T T T T T T T
13 chr13_36831059 0 36831059 G G G G G G G G G G G G C G G G G G G G
13 chr13_36836199 0 36836199 C C C C C C C C C T C C C C C C C C C C
13 chr13_36845709 0 36845709 T T T T C T T T T T T T T T T T T T T T
13 chr13_36845872 0 36845872 G G G G G G G G G G G G G G G G T T G G
13 chr13_36853431 0 36853431 C C C T C T C C C C C C C C C C C C T T
13 chr13_36862748 0 36862748 C C C C C C C C C C C C C C C C G G C C
13 chr13_36864692 0 36864692 G G G G G G G G G G G G G G G G A A G G
13 chr13_36868722 0 36868722 T T T T T T T T T T C T T T T T T T T T
13 chr13_36877489 0 36877489 C C C C C C C C C C C G C C C C C C C C
13 chr13_36886046 0 36886046 A A A A A A A A A A A A A A T T A A A A
13 chr13_36891670 0 36891670 T T C T C T T T T T T T T T T T T T T T
13 chr13_36891717 0 36891717 C C C C C C C C C C C C C C C C C T C C
13 chr13_36895636 0 36895636 G G G G G G G G T T T T G G G G G G T T
13 chr13_36911221 0 36911221 C C C C C C C C G G G G C C C C C C G G
13 chr13_36913181 0 36913181 A A A A A A A A T T T T A A A A A A T T
13 chr13_36916232 0 36916232 A A A A A A A A G G G G A A A A A A G G
13 chr13_36917039 0 36917039 A A G G G G A A G G G G G G A A A A G G
13 chr13_36917452 0 36917452 A A A A A A A G A A A A A A A A A A A A
13 chr13_36920949 0 36920949 C C C C C C C C T T T T C C C C C C T T
13 chr13_36926377 0 36926377 C C C C C C T T C C C C C C C C C C C C
13 chr13_36931243 0 36931243 G G G G G G G G A G G G G G G G G G G G
13 chr13_36934334 0 36934334 G G G G G G G G G G G G A A G G G G G G
13 chr13_36938790 0 36938790 G G G G G G A A G G G G G G G G G G G G
13 chr13_36940503 0 36940503 A A A A A A A A A A A A A A C C A A A A
13 chr13_36944615 0 36944615 G G G G G G G G G G G G G G A A G G G G
13 chr13_36945403 0 36945403 G G G G G G G G G G G G A A A A A A G G
13 chr13_36949701 0 36949701 T T T T T T T T C C C C T T T T T T C C
13 chr13_36953584 0 36953584 C C C C A C C C C C C C C C C C C C C C
13 chr13_36964709 0 36964709 C C C C C C C C T T T T C C C C C C T T
13 chr13_36966812 0 36966812 C C C C C C C C C C C C C C C C C T C C
13 chr13_36969111 0 36969111 T T T T T T C C T T T T T T T T T T T T
13 chr13_36978534 0 36978534 G G G G G G G G G G A G G G G G G G G G
13 chr13_36980011 0 36980011 C C C C C C C C C C C C T T C C C C C C
13 chr13_36983562 0 36983562 G G G G G G G G A G G G G G G G G G A A
13 chr13_36983971 0 36983971 C C C C C C C C C C C C C C C T C C C C
13 chr13_36986781 0 36986781 C C C C C C C C T T T T C C C C C C T T
13 chr13_36987088 0 36987088 C C C C C C A C C C C C C C C C C C C C
13 chr13_36987958 0 36987958 G G G G G G G G G G A A G G G G G G G G
13 chr13_36992020 0 36992020 C C C C C C C C C C C C C G C C C C C C
13 chr13_36993734 0 36993734 G G A A A A G G A A A A G G G G G G A A
13 chr13_36994573 0 36994573 T T T T T T T T G G G G T T T T T T G G
13 chr13_36995183 0 36995183 C C T T T T T T T T T T T T T T T T T T
13 chr13_36995763 0 36995763 T T T T T T C T T T T T T T T T T T T T
13 chr13_36996439 0 36996439 A A A A A A A A G G G G A A A A A A G G
13 chr13_36996802 0 36996802 G G A G A A G G A A A A A A A A A A A A
13 chr13_36999429 0 36999429 T T C C C T T T T T T T T T T T T T T T
13 chr13_37014796 0 37014796 G G G G G G G G G G G G G G G T G G G G
13 chr13_37015618 0 37015618 T T T T T T T T T T C T T T T T T T T T
13 chr13_37016332 0 37016332 C C C C C C C C C T C C C C C C C C C C
13 chr13_37019305 0 37019305 C C C C C C C C C C C C C C C C T T C C
13 chr13_37020212 0 37020212 C C C C C C C C T T T T C C C C C C T T
13 chr13_37020484 0 37020484 T T T T T T C T T T T T T T T T T T T T
13 chr13_37025641 0 37025641 T T T T T T T T C C C C T T T T T T C C
13 chr13_37033524 0 37033524 C C C C C C C C A A A C C C C C C C A A
13 chr13_37043850 0 37043850 A A A A A A A A A A A A A A A A C C A A
13 chr13_37046112 0 37046112 G G G G G G G G G G G G A G G G G G G G
13 chr13_37047595 0 37047595 G G A A A A G G A A A A A G G G G G A A
13 chr13_37048079 0 37048079 G G G G G G G G A G G G G G G G G G G G
13 chr13_37049239 0 37049239 G G G G A G G G G G G G G G G G G G G G
13 chr13_37049715 0 37049715 G G C C C C G G G G G G G G G G G G G G
13 chr13_37053935 0 37053935 T T T T C T T T T T T T T T T T T T T T
13 chr13_37056958 0 37056958 C C C C C G C C C C C C C C C C C C C C
13 chr13_37060708 0 37060708 A A T T T T A A T T T T T T T T T T T T
13 chr13_37061988 0 37061988 G G A G A G G G G G G G G G G G G G G G
13 chr13_37068214 0 37068214 A A A A A A A A A A A A A A A G A A A A
13 chr13_37071177 0 37071177 C C C C C C C C C C C G C C C C C C C C
13 chr13_37076981 0 37076981 C C C C C C C C C C C C C C C C T T C C
13 chr13_37082386 0 37082386 G G G G G G G G G G G G G G G G A A G G
13 chr13_37090993 0 37090993 G G T T T T G G T T T T T T T T T T T T
13 chr13_37096407 0 37096407 C C C C C C C C C C C C C C G G C C C C
13 chr13_37099043 0 37099043 G G G G G G G G C C C C G G G G G G C C
13 chr13_37101498 0 37101498 G G G G G G G G G G G G A G G G G G G G
13 chr13_37105434 0 37105434 A A A A A A A A A A A A A A A C A A A A
13 chr13_37116399 0 37116399 G G T T T T G G G G G G G G G G G G G G
13 chr13_37116517 0 37116517 C C C T C C C C C C C C C C C C C C C C
13 chr13_37120641 0 37120641 C C C C C C C C C C C C C G C C C C C C
13 chr13_37123089 0 37123089 G G G G G G G G G G G G G G G G C G G G
13 chr13_37124109 0 37124109 C C C C C C C C T T T T C C C C C C T T
13 chr13_37131790 0 37131790 A A A A A A A A G G G G A A A A A A G G
13 chr13_37138116 0 37138116 C C C C C C C C C T C C C C C C C C C C
13 chr13_37138372 0 37138372 T T T T T T T T C C C C T T T T T T C C
13 chr13_37140139 0 37140139 T T C C C C T T C C C C T T T T T T C C
13 chr13_37154881 0 37154881 G G G G G G G G G G A G A G G G G G G G
13 chr13_37155166 0 37155166 G G A G G G G G G G G G G G G G G G G G
13 chr13_37157637 0 37157637 A A A A A A A A A A A A A A T T A A A A
13 chr13_37163662 0 37163662 C C C C C C C C C T C T C C C C C C T T
13 chr13_37166475 0 37166475 G G G G A G G G G G G G G G G G G G G G
13 chr13_37166965 0 37166965 T T T T C C T T T T T T T T T T T T T T
13 chr13_37185014 0 37185014 A A G G G G G G G G G G G G G G G G G G
13 chr13_37203520 0 37203520 A A G G G G A A G G G G G G G G G G G G
13 chr13_37206373 0 37206373 G G C G G G G G G G G G G G G G G G G G
13 chr13_37211755 0 37211755 C C C C C C C C G G G G C C G G C C G G
13 chr13_37217415 0 37217415 G G G G G G G G G G G G A G G G G G G G
13 chr13_37218601 0 37218601 T T T T T T T T G G G G T T T T T T G G
13 chr13_37222230 0 37222230 G G G G G G G G G G G G A A G G G G G G
13 chr13_37223216 0 37223216 A A G G A G A A A A A A G G G G G G A A
13 chr13_37224466 0 37224466 G G G G G G G G G G G G G G C C G G G G
13 chr13_37227350 0 37227350 T T T T T T T T G G G G T T T T T T G G
13 chr13_37229294 0 37229294 C C C C C C C C C C C T C C C C C C C C
13 chr13_37236026 0 37236026 G G G G G G G G A A A A G G G G G G A A
13 chr13_37245164 0 37245164 C C T T T T C C C C C C C C C C C C C C
13 chr13_37248703 0 37248703 A A A C A A A A A A A A A A A A A A A A
13 chr13_37249414 0 37249414 C C C C C G C C C C C C C C C C C C C C
13 chr13_37250416 0 37250416 G G G G G G G G G G G G G G G G A G G G
13 chr13_37263077 0 37263077 A A A A A A A A A A A A A A A A A G A A
13 chr13_37268780 0 37268780 A A A A A A A A G G G G A A A A A A G G
13 chr13_37269562 0 37269562 T T T T T T T T T T T T A T T T T T T T
13 chr13_37270725 0 37270725 G G G G G G G G A A A A G G G G G G A A
13 chr13_37270773 0 37270773 A A A A A A A A G G G G A A A A A A G G
13 chr13_37273482 0 37273482 A A A A A A A A G G G G A A A A A A G G
13 chr13_37276928 0 37276928 T T T T T T T T T T T T C C T T T T T T
13 chr13_37294556 0 37294556 G G G G G G G G G G G G G T G G G G G G
13 chr13_37298589 0 37298589 C C C C C C C C A A A A C C C C C C A A
13 chr13_37299753 0 37299753 C C C C C C T T C C C C C C C C C C C C
13 chr13_37303497 0 37303497 C C C C C C C C G G G G C C C C C C G G
13 chr13_37304140 0 37304140 T T T T T T T T C T C T T T T T T T C C
13 chr13_37314623 0 37314623 A A A A A A A A G G G G A A A A A A G G
13 chr13_37324779 0 37324779 A A A A A A A A A A A C A A A A A A A A
13 chr13_37329140 0 37329140 C C A C C C C C C C C C C C C C C C C C
13 chr13_37332918 0 37332918 T T T T T T T T T T T T C C C C C C T T
13 chr13_37333615 0 37333615 G G G G G G G G G G G G G G C C G G G G
13 chr13_37336743 0 37336743 T T T T T T T T T T T T T T C T T T T T
13 chr13_37337196 0 37337196 G G G G G G G G A G A G G G G G G G A A
13 chr13_37338662 0 37338662 C C T T T T C C C C C C C C C C C C C C
13 chr13_37338937 0 37338937 G G G G A G G G G G G G G G G G G G G G
13 chr13_37339941 0 37339941 C C C C C C C C A C A C C C C C C C C C
13 chr13_37340881 0 37340881 T T T T T T T T T T T T A T T T T T T T
13 chr13_37347848 0 37347848 T T T T T T T T T T T T T T C C T T T T
13 chr13_37349047 0 37349047 A A A A A A A A A A A A T T T T T T A A
13 chr13_37349694 0 37349694 A A A A A G A A G G G G G G G G G G G G
13 chr13_37350619 0 37350619 T T C C C T T T C C C C C C C C C C C C
13 chr13_37352393 0 37352393 A A C C A A A A A A A A A A A A A A A A
13 chr13_37354091 0 37354091 G G T T T T G G T T T T G G G G G G T T
13 chr13_37358723 0 37358723 T T T T T T T T C C C C T T T T T T C C
13 chr13_37358763 0 37358763 G G G G G G G G A A A A G G G G G G A A
13 chr13_37358900 0 37358900 T T T T T T T T C C C C T T T T T T C C
13 chr13_37362387 0 37362387 T T G T G T T T T T T T T T T T T T T T
13 chr13_37366955 0 37366955 T T T T C T T T T T T T T T T T T T T T
13 chr13_37367286 0 37367286 T T T T T T T T C C C C T T T T T T C C
13 chr13_37367466 0 37367466 C C C C C C C C C C T T C C C C C C T T
13 chr13_37371479 0 37371479 T T T T G T T T T T T T T T T T T T T T
13 chr13_37374216 0 37374216 T T T T T T T T T T T T T T A T T T T T
13 chr13_37376343 0 37376343 A A G G A G A A G G G G G G G G G G G G
13 chr13_37379337 0 37379337 C C A C C C C C C C C C C C C C C C C C
13 chr13_37380346 0 37380346 C C C C C C C C T T T T C C C C C C T T
13 chr13_37386956 0 37386956 A A A A A A A A G G G G A A A A A A G G
13 chr13_37389897 0 37389897 A A A C A A A A A A A A A A A A A A A A
13 chr13_37393775 0 37393775 A A A A A A A A T T T T A A A A A A T T
13 chr13_37394036 0 37394036 A A C C C C A A C C C C C C C C C C C C
13 chr13_37398219 0 37398219 G G G G G G G G A A A A G G G G G G A A
13 chr13_37400263 0 37400263 C C C C G G C C C C C C C C C C C C C C
13 chr13_37402039 0 37402039 C C C C C C C C T T T T C C C C C C T T
13 chr13_37404245 0 37404245 C C C C C C C C C C C T C C C C C C C C
13 chr13_37407428 0 37407428 A A A A A G A A A A A A A A A A A A A A
13 chr13_37414502 0 37414502 C C C C C C C C C C C C C C C C A A C C
13 chr13_37423042 0 37423042 A A A A C C A A A A A A A A A A A A A A
13 chr13_37425513 0 37425513 C C C C C C T T C C C C C C C C C C C C
13 chr13_37435091 0 37435091 C C C C C C C C C G C C C C C C C C C C
13 chr13_37435846 0 37435846 C C T T C C C C C C C C C C C C C C C C
13 chr13_37437666 0 37437666 G G G G G G G G G G G G A G G G G G G G
13 chr13_37453879 0 37453879 A A A A A A A A A A A A A G A A A A A A
13 chr13_37454501 0 37454501 G G G G G G G T G G G G G G G G G G G G
13 chr13_37454784 0 37454784 C C A A C C C C C C C C C C C C C C C C
13 chr13_37456383 0 37456383 G G G G G G G G T T T T G G G G G G T T
13 chr13_37466500 0 37466500 C C C C C C C C C C C C C C T T C C C C
13 chr13_37483281 0 37483281 T T T T T T T T T T T T T T T T C T T T
13 chr13_37484078 0 37484078 A A A A A A A A A A A A A A A A A G A A
13 chr13_37486757 0 37486757 T T T T T T T T T T C C T T T T T T T T
13 chr13_37488127 0 37488127 G G G G G G G G G G G G G G G G A A G G
13 chr13_37488132 0 37488132 T T T T T T T T C T T T T T T T T T T T
13 chr13_37494510 0 37494510 C C C C C C C C C C C C C C T T C C C C
13 chr13_37499216 0 37499216 G G G G G G G G G G G G G G C C G G G G
13 chr13_37499473 0 37499473 A A A A A A A A G G G G A A A A A A G G
13 chr13_37506177 0 37506177 A A A G A A A A A A A A A A A A A A A A
13 chr13_37507538 0 37507538 C C T T T T T T T T T T T T T T T T T T
13 chr13_37508463 0 37508463 C C C C C C C C T T C T C C C C C C T T
13 chr13_37512802 0 37512802 G G A A A G G G G G G G G G G G G G G G
13 chr13_37516511 0 37516511 G G G G G G G G G G G G G G A A G G G G
13 chr13_37517006 0 37517006 C G C C C C C C C C C C C C C C C C C C
13 chr13_37525568 0 37525568 G G G G G G G G C C C C G G G G G G C C
13 chr13_37528620 0 37528620 G G G G G G G G T T T T G G G G G G T T
13 chr13_37529497 0 37529497 A A A A A A A A G G G G A A A A A A G G
13 chr13_37539144 0 37539144 G G G G G G G G G G G G A G G G G G G G
13 chr13_37541403 0 37541403 G T G G G G G G G G G G G G G G G G G G
13 chr13_37545454 0 37545454 T T T T T T T T C C C C T T T T T T C C
13 chr13_37548474 0 37548474 A G G G G G G G G G G G G G G G G G G G
13 chr13_37556266 0 37556266 T T C T T T T T C C C C C C T T T T C C
13 chr13_37557441 0 37557441 T T T T T T T T C C C C T T T T T T C C
13 chr13_37561841 0 37561841 C C C C T T C C T T T T C C C C C C T T
13 chr13_37562180 0 37562180 C C C C T T C C C C C C C C C C C C C C
13 chr13_37564013 0 37564013 G G G G A A G G A A A A G G G G G G A A
13 chr13_37564981 0 37564981 A A A A A A A A A G G G A A A A A A A A
13 chr13_37565051 0 37565051 C C C C T T C C T T T T C C C C C C T T
13 chr13_37569449 0 37569449 C C C C C C C C C T T T C C C C C C T T
13 chr13_37570189 0 37570189 A A A A A A A A A A A A A A A T A A A A
13 chr13_37577915 0 37577915 A A G G G G G G G G G G G G A G G G G G
13 chr13_37585306 0 37585306 C C C C C C C C T T T T C C C C C C T T
13 chr13_37586604 0 37586604 A A A A A A A A C C C C A A A A A A C C
13 chr13_37591130 0 37591130 G G G G G G G G A A A A G G G G G G A A
13 chr13_37592750 0 37592750 T T T T T T T T G G G G T T T T T T G G
13 chr13_37596805 0 37596805 A C C C C C A A C C C C C C C C C C C C
13 chr13_37597336 0 37597336 G G G G G G G G A G G G G G G G G G G G
13 chr13_37599217 0 37599217 C C A A C C C C C C C C C C C C C C C C
13 chr13_37602123 0 37602123 G G G G G G G G A A A A G G G G G G A A
13 chr13_37602584 0 37602584 C C C C C C C C C C C C C C C C G G C C
13 chr13_37615637 0 37615637 T T T T T T T T C C C C T T T T T T C C
13 chr13_37616346 0 37616346 G G A G G G G G G G G G G G G G G G G G
13 chr13_37616645 0 37616645 T T A A A T T T T T T T T T T T T T T T
13 chr13_37617568 0 37617568 G G G G G G G G A A A A G G G G G G A A
13 chr13_37618032 0 37618032 A A A A A A A A C C C C A A A A A A C C
13 chr13_37620510 0 37620510 T T T T T T T T C T T T T T T T T T T T
13 chr13_37620970 0 37620970 G G G G G G A A G G G G G G G G G G G G
13 chr13_37623544 0 37623544 T T T T T T T T A A A A T T T T T T A A
13 chr13_37625524 0 37625524 T T T T T T T T C C C C T T T T T T C C
13 chr13_37631522 0 37631522 G G G G G G G G A G A G G G G G G G G G
13 chr13_37636200 0 37636200 C C C C C C C C C C C C C C C C T T C C
13 chr13_37636896 0 37636896 G G G G G G G G G G G G G G G G A G G G
13 chr13_37641601 0 37641601 T T T T T T T T G G G G T T T T T T G G
13 chr13_37644863 0 37644863 G G G G A A G G G G G G G G G G G G G G
13 chr13_37645535 0 37645535 G G C C C C G G C C C C C C C C C C C C
13 chr13_37651700 0 37651700 C C T T T T C C T T T T T T T T T T T T
13 chr13_37654197 0 37654197 A A A A A A A A G G G G A A A A A A G G
13 chr13_37657900 0 37657900 T T T T T T T T C C C C T T T T T T C C
13 chr13_37660783 0 37660783 C C C T C C C C C C C C C C C C C C C C
13 chr13_37666396 0 37666396 T T C C C C T T T T T T T T T T T T T T
13 chr13_37667946 0 37667946 A G G G G G G G G G G G G G A G G G G G
13 chr13_37668383 0 37668383 C T C C C C C C C C C C C C C C C C C C
13 chr13_37669669 0 37669669 C C C C C C C C C C C C C C C C T T C C
13 chr13_37676467 0 37676467 C C C C C T C C C C C C C C C C C C C C
13 chr13_37679087 0 37679087 C C C C C C C C C C C C C C T T C C C C
13 chr13_37684876 0 37684876 T T C T T T T T T T T T T T T T T T T T
13 chr13_37685389 0 37685389 G G G G G G G G C G G G G G G G G G G G
13 chr13_37689885 0 37689885 G G G G G G G G A A A A G G G G G G A A
13 chr13_37690077 0 37690077 G G C C G G G G G G G G G G G G G G G G
13 chr13_37696727 0 37696727 T T T T T T T T C C C C T T T T T T C C
13 chr13_37697402 0 37697402 T T T T T T G T G G G G T T T T T T G G
13 chr13_37697550 0 37697550 C C C C C C C C T T T T C C C C C C T T
13 chr13_37698118 0 37698118 G G G G G G G G A A A A G G G G G G A A
13 chr13_37700259 0 37700259 A A G G A G A A A A A A A A A A A A A A
13 chr13_37705244 0 37705244 T T T T T T T T T T T T T T T T C C T T
13 chr13_37705457 0 37705457 G G G G G G G G A A A A G G G G G G A A
13 chr13_37709782 0 37709782 C C C C C C C T C C C C C C C C C C C C
13 chr13_37713110 0 37713110 C C C C C C C C C C C C C C C C C T C C
13 chr13_37714625 0 37714625 A A A A A G A A A A A A A A A A A A A A
13 chr13_37715404 0 37715404 A A G G G G A A G G G G G G G G G G G G
13 chr13_37716026 0 37716026 G G G G G G G G G G G G G G C C G G G G
13 chr13_37723019 0 37723019 T T T T C T T T T T T T T T T T T T T T
13 chr13_37725607 0 37725607 G G G G G G G G G G G G A G G G G G G G
13 chr13_37726106 0 37726106 G G G G G G G G G G A G G G G G G G A A
13 chr13_37728976 0 37728976 G G G G G G G G C C C C G G G G G G C C
13 chr13_37730592 0 37730592 G G G G G G G G A A A G G G G G G G G G
13 chr13_37731956 0 37731956 C C C C C C C C C C C C C T C C C C C C
13 chr13_37732560 0 37732560 C C C C C C C C C C C T C C C C C C C C
13 chr13_37733587 0 37733587 A A A A A A A A A A A C A A A A A A C C
13 chr13_37740840 0 37740840 G G G G G G G G A A A A G G G G G G A A
13 chr13_37745801 0 37745801 T T T T T T T T C C C C T T T T T T C C
13 chr13_37746825 0 37746825 G G G G G G G G A A A A G G G G G G A A
13 chr13_37746974 0 37746974 A A T T A T A A A A A A A A A A A A A A
13 chr13_37747577 0 37747577 G G G G G G G G G G G G G G A A G G G G
13 chr13_37750872 0 37750872 G G G G G G G G A A A A G G G G G G A A
13 chr13_37757814 0 37757814 C C C C C C C C C C C G C C C C C C C C
13 chr13_37760728 0 37760728 C C C C C C C C T T T T C C C C C C T T
13 chr13_37763829 0 37763829 T T T T T T T T C C C C T T T T T T C C
13 chr13_37767171 0 37767171 G G G G G G G G G G G G A G G G G G G G
13 chr13_37767771 0 37767771 C C C C C C C C C C C C C C C C T T C C
13 chr13_37769121 0 37769121 C C C C C C C C T T T T C C C C C C T T
13 chr13_37778443 0 37778443 G G G G G G G G G G G G G G A A G G G G
13 chr13_37778706 0 37778706 C C C C C C C C C C C C C T C C C C C C
13 chr13_37781623 0 37781623 G G G G A G G G G G G G G G G G G G G G
13 chr13_37785232 0 37785232 C C T T T T T T T T T T T T T T T T T T
13 chr13_37786160 0 37786160 A A A A A A A A G G G G A A A A A A G G
13 chr13_37786310 0 37786310 G G G G G G G G G G G G G G T T G G G G
13 chr13_37786431 0 37786431 G G G G G G G G A A A A G G G G G G A A
13 chr13_37788892 0 37788892 G G G G G G G G G G G T G G G G G G G G
13 chr13_37789084 0 37789084 C C C C C C C C C C C C C G C C C C C C
13 chr13_37789296 0 37789296 C C C C C C C C C T C T C C C C C C T T
13 chr13_37791556 0 37791556 G G G G G G G G C C C C C C C C C C C C
13 chr13_37794870 0 37794870 G G G G G G G G A A A A G G G G G G A A
13 chr13_37795739 0 37795739 T T T T T T T T C T C T T T T T T T T T
13 chr13_37796727 0 37796727 C C C C C C C C T T T T C C C C C C T T
13 chr13_37801997 0 37801997 C C C C C C C C A A A A C C C C C C A A
13 chr13_37802032 0 37802032 G G G G G G G G G G G G A G G G G G G G
13 chr13_37805894 0 37805894 G G G G A G G G G G G G G G G G G G G G
13 chr13_37807457 0 37807457 G G G G G G G G G G G G G G G G A A G G
13 chr13_37815076 0 37815076 C C A C C C C C C C C C C C C C C C C C
13 chr13_37815452 0 37815452 T T T T T T T T C C C C T T T T T T C C
13 chr13_37818418 0 37818418 G G G G G G G G G G G G A G A A A A G G
13 chr13_37819541 0 37819541 A A A A A A A A C C C C A A A A A A C C
13 chr13_37819879 0 37819879 C C C C C C C C A A A A C C C C C C A A
13 chr13_37822579 0 37822579 G G G G G G G G G G G G G G G G T T G G
13 chr13_37822982 0 37822982 C C C C C C C C G G G G C C C C C C G G
13 chr13_37824628 0 37824628 C C A A A A C C C C C C C C C C C C C C
13 chr13_37826277 0 37826277 G G G G G G G G G G G G G G G G A A G G
13 chr13_37826420 0 37826420 C C C C C C C C T T T T C C C C C C T T
13 chr13_37830607 0 37830607 G G G G G G G G C C C C G G G G G G C C
13 chr13_37833157 0 37833157 T T T T T T T T T T T T A T T T T T T T
13 chr13_37834874 0 37834874 T T T T T T T T C C C C T T T T T T C C
13 chr13_37835244 0 37835244 T T T T T T T T T T T T T T C C T T T T
13 chr13_37838469 0 37838469 A A A A A A A A G G G G A A A A A A G G
13 chr13_37841153 0 37841153 G G G G G G G G A A A A G G G G G G A A
13 chr13_37843209 0 37843209 C C C C C C C C C C C G C C C C C C G G
13 chr13_37846667 0 37846667 G G G G A G G G G G G G G G G G G G G G
13 chr13_37847079 0 37847079 C C C C C C C C C C C C C G C C C C C C
13 chr13_37847401 0 37847401 A A A A A A A A A A A A A A A A A T A A
13 chr13_37848005 0 37848005 G G G G G G G G G G G G G G A G G G G G
13 chr13_37853008 0 37853008 A A A T A A A A A A A A A A A A A A A A
13 chr13_37856890 0 37856890 G G G G G G G G G G G G G G G G A G G G
13 chr13_37857482 0 37857482 C G G G G G C G G G G G G G G G G G G G
13 chr13_37857863 0 37857863 G T T T T T T T T T T T T T T T T T T T
13 chr13_37858273 0 37858273 G G G G G G G G A A A A G G G G G G A A
13 chr13_37862872 0 37862872 G G G G G G G G A G G G G G G G G G G G
13 chr13_37864906 0 37864906 G G A A A A G G A A A A A A A A A A A A
13 chr13_37867746 0 37867746 A A A A A A A A A G A A A A A A A A G G
13 chr13_37873629 0 37873629 T T T T T T T T T T T T T T C C T T T T
13 chr13_37878059 0 37878059 G G G G G G G G A A A A G G A A G G A A
13 chr13_37880393 0 37880393 T T T T T T T T C C C C T T T T T T C C
13 chr13_37881743 0 37881743 C C C C C C C C C C C C A A A A A C C C
13 chr13_37884981 0 37884981 T T T T T T T T A A A A A A A A T T A A
13 chr13_37890254 0 37890254 A A A A A A A A G G G G A A A A A A G G
13 chr13_37892454 0 37892454 G G G G G G G G G G G G G G A A G G G G
13 chr13_37895676 0 37895676 A A A A A A A A G G G G A A A A A A G G
13 chr13_37898977 0 37898977 A A G G G G A A G G G G G G G G G G G G
13 chr13_37903633 0 37903633 A A A A A A A A A A A A A A A A A C A A
13 chr13_37908303 0 37908303 C C C C C C C C C C C C C C C C A A C C
13 chr13_37910587 0 37910587 A A A A A A A A G G G G A A A A A A G G
13 chr13_37914635 0 37914635 C C C C C C C C C C C C A A A A A A C C
13 chr13_37915378 0 37915378 A A A A A A A A G G G G A A A A A A G G
13 chr13_37919435 0 37919435 C C C C C C C C C C T T C C C C C C C C
13 chr13_37919669 0 37919669 G G A A A A G G A A A A A A A A A A A A
13 chr13_37921835 0 37921835 A A A A A A A A C C C C A A A A A A C C
13 chr13_37923287 0 37923287 A A A A A A A A C C C C A A A A A A C C
13 chr13_37930539 0 37930539 A A G G G G A A G G G G G G G G G G G G
13 chr13_37932962 0 37932962 T T T T T T C C T T T T T T T T T T T T
13 chr13_37936027 0 37936027 T T T T T T T T A A A A T T T T T T A A
13 chr13_37937233 0 37937233 G G G G G G G G G G G G G G G G C C G G
13 chr13_37939644 0 37939644 A A A A A A A A A A A A A A A A A G A A
13 chr13_37952418 0 37952418 G G A A A A A A A A A A A A A A A A A A
13 chr13_37955413 0 37955413 C C C C C C C C C C T T C C C C C C C C
13 chr13_37957751 0 37957751 A A G G G G A A G G G G G G G G G G G G
13 chr13_37961795 0 37961795 C C C C C C C C T T T T C C C C C C T T
13 chr13_37963725 0 37963725 G G G G G T G G G G G G G G G G G G G G
13 chr13_37964223 0 37964223 T T T T T T T T T T T T T T T T G G T T
13 chr13_37966045 0 37966045 C C C C C C C C C C C C C T C C C C C C
13 chr13_37968700 0 37968700 C C C C C C C C A A A A A C A A C C A A
13 chr13_37969341 0 37969341 A A A A A A A A A A A A A C A A C C A A
13 chr13_37972964 0 37972964 A G G G G G G G G G G G G G G G G G G G
13 chr13_37973251 0 37973251 G G G G G G G G G T G G G G G G G G G G
13 chr13_37973403 0 37973403 G G G G A G G G G G G G G G G G G G G G
13 chr13_37975949 0 37975949 G G G G G G G G G G G G G G A A G G G G
13 chr13_37976237 0 37976237 C C C C C C C C C C C C C C C C T T C C
13 chr13_37981564 0 37981564 C C C C C C C C C C C C C T C C C C C C
13 chr13_37991820 0 37991820 G G G G G G G G G G G G A G A A G G G G
13 chr13_37992577 0 37992577 G G A A A G G G G G G G G G G G G G G G
13 chr13_37997586 0 37997586 C C C C C C C C T T T T C C C C C C T T
13 chr13_37997795 0 37997795 T T T T T T T T C C C C T T T T T T C C
13 chr13_37998407 0 37998407 G G G G G G G G A A A A G G G G G G A A
13 chr13_37998946 0 37998946 G G G G G G G G A G G G G G G G G G G G
13 chr13_38001632 0 38001632 G T T T T T G T T T T T T T T T T T T T
13 chr13_38005136 0 38005136 A A C C C C A A A A A A A A A A A A A A
13 chr13_38014477 0 38014477 G G G G G G G G C C C C G G G G G G C C
13 chr13_38016005 0 38016005 T T T T T T T T C C C C T T T T T T C C
13 chr13_38016750 0 38016750 G G G G G G G G A A A A G G G G G G A A
13 chr13_38023408 0 38023408 C C C C C C C C G G G G C C C C C C G G
13 chr13_38034504 0 38034504 A A A A A A A A G G G G G G A A G G G G
13 chr13_38035691 0 38035691 T T T T T T T T T T T T T T A A T T T T
13 chr13_38037252 0 38037252 A A A A A A A A A A A A A A G G A A A A
13 chr13_38037774 0 38037774 C C C C C C C C A A A A C C C C C C A A
13 chr13_38039050 0 38039050 G G G G G G G G G G G G A G G G G G G G
13 chr13_38039588 0 38039588 T T T T T T T T A A A A T T T T T T A A
13 chr13_38039684 0 38039684 G G G G G G G G C C C C G G G G G G C C
13 chr13_38046665 0 38046665 C C C C C C C C T T T T C C C C C C T T
13 chr13_38046916 0 38046916 G G G G G G G G C C C C G G G G G G C C
13 chr13_38049338 0 38049338 T T T T T T T T T T C C T T T T T T T T
13 chr13_38054127 0 38054127 C C C C C C C C C C C C C C C C C T C C
13 chr13_38054608 0 38054608 A A A A A A A A G G G G A A A A A A G G
13 chr13_38059102 0 38059102 A A A A A A A A G G G G A A A A A A G G
13 chr13_38060796 0 38060796 G G G G G G G G A A A A G G G G G G A A
13 chr13_38069266 0 38069266 A A A A A A A A G G G G A A A A A A G G
13 chr13_38073572 0 38073572 T T C C C C T T C C C C C C C C C C C C
13 chr13_38077930 0 38077930 C C C C C T C C C C C C C C C C C C C C
13 chr13_38082564 0 38082564 G G G G G G G G G G G G G G G G A A G G
13 chr13_38084805 0 38084805 C C C C C C C C C C C C C C C C C T C C
13 chr13_38087490 0 38087490 G G G G G G G G G G G G G G A G G G G G
13 chr13_38091898 0 38091898 C C C C C C C C T T T T C C C C C C T T
13 chr13_38093309 0 38093309 C C C C C C C C C C C C C C C C T T C C
13 chr13_38093580 0 38093580 G G G G G G G G G G G G C C C C G G G G
13 chr13_38093583 0 38093583 G G G G G G G G A A A A G G G G G G A A
13 chr13_38104563 0 38104563 G G G G G G G G G G G G A G G G G G G G
13 chr13_38104959 0 38104959 C C C C C C C C C C C C C C C T C C C C
13 chr13_38107072 0 38107072 T T T T T T T T C C C C T T T T T T C C
13 chr13_38107728 0 38107728 A A A A A A A A A A A A A G A A A A A A
13 chr13_38115559 0 38115559 A A A A A A A A G G G G A A A A A A G G
13 chr13_38117016 0 38117016 C C C C C C C C C C C C C C C C T T C C
13 chr13_38119185 0 38119185 G G G G A G G G G G G G G G G G G G G G
13 chr13_38120298 0 38120298 C C C C C C C C C C C T C C C C C C C C
13 chr13_38121022 0 38121022 G G G G G T G G G G G G G G G G G G G G
13 chr13_38121773 0 38121773 A A A A A A A A A G A A A A A A A A G G
13 chr13_38122258 0 38122258 A A A A A A A A C C C C A A A A A A C C
13 chr13_38127374 0 38127374 C C C C C C C C C C C C C T C C C C C C
13 chr13_38128315 0 38128315 C C T T C T C C C C C C C C C C C C C C
13 chr13_38130792 0 38130792 G G G G G G G G A G G G G G G G G G A A
13 chr13_38141384 0 38141384 T T T T T T T T C C C C T T T T T T C C
13 chr13_38142221 0 38142221 G G A A A G G G G G G G G G G G G G G G
13 chr13_38148033 0 38148033 C C C C C T C C C C C C C C C C C C C C
13 chr13_38149880 0 38149880 A G G G G G G G G G G G G G G G G G G G
13 chr13_38150641 0 38150641 T T T T T T T T T T T T T T T T C C T T
13 chr13_38150785 0 38150785 G G G G G G G G A A A A G G G G G G A A
13 chr13_38154741 0 38154741 A A G G G G A A G G G G G G G G G G G G
13 chr13_38158259 0 38158259 T T T T T T T T C C C C T T T T T T C C
13 chr13_38159309 0 38159309 G G G G G G G G G G G G A A G G G G A A
13 chr13_38159653 0 38159653 A A A A A A A A C C C C A A A A A A C C
13 chr13_38160261 0 38160261 G G G G G G G G G G G G A G G G G G A A
13 chr13_38165524 0 38165524 G G G G G G G G G G G G A A A A A A G G
13 chr13_38167842 0 38167842 T T T T T T T T C C C C T T T T T T C C
13 chr13_38172452 0 38172452 T T T T T T T T T T T T C T T T T T T T
13 chr13_38175669 0 38175669 C C C C C G C C C C C C C C C C C C C C
13 chr13_38188715 0 38188715 T T T T T T T T T T C T T T T T T T T T
13 chr13_38197463 0 38197463 C C C C C C T T C C C C C C C C C C C C
13 chr13_38197589 0 38197589 G G G G G G G G A G A G G G G G G G G G
13 chr13_38200934 0 38200934 G G G G G G G G G G G G A A G G G G G G
13 chr13_38215906 0 38215906 G G A A A A A A A A A A A A A A A A A A
13 chr13_38218650 0 38218650 A A A A A G A A A A A A A A A A A A A A
13 chr13_38223081 0 38223081 G G G G G G G G G G G G G G G G A G G G
13 chr13_38226032 0 38226032 T T T T T T T T C C C C T T T T T T C C
13 chr13_38230162 0 38230162 C C C C C C C C A A A A C C C C C C A A
13 chr13_38231821 0 38231821 C C C C C T C C C C C C C C C C C C C C
13 chr13_38231859 0 38231859 T T T T T T T T C C C C T T T T T T C C
13 chr13_38232446 0 38232446 A A C C C C A A C C C C C C C C C C C C
13 chr13_38246048 0 38246048 G G G G G G A G A A A A G G G G G G A A
13 chr13_38246995 0 38246995 C C C C C C C C C C C C C T C C C C C C
13 chr13_38249581 0 38249581 C C T T C T C C C C C C C C C C C C C C
13 chr13_38251189 0 38251189 C C C C C C C C G G G G C C C C C C G G
13 chr13_38252298 0 38252298 G G A A A G G G G G G G G G G G G G G G
13 chr13_38253320 0 38253320 G G A A A A G G G G G G A A A A A A G G
13 chr13_38265818 0 38265818 C C C C C C C C T T T T C C C C C C T T
13 chr13_38266315 0 38266315 G G G G G G G G G G G G G G G G A A G G
13 chr13_38266760 0 38266760 A A A A A A A A G G G G A A A A A A G G
13 chr13_38267596 0 38267596 G G G G G G G G A A A A G G G G G G A A
13 chr13_38273717 0 38273717 T T T T T T T T C C C C T T T T T T C C
13 chr13_38274386 0 38274386 G G G G A A G G G G G G G G G G G G G G
13 chr13_38279512 0 38279512 G G C G G G G G G G G G G G G G G G G G
13 chr13_38280186 0 38280186 G G G G G G G G G G G G T T G G G G G G
13 chr13_38280628 0 38280628 A A A A A A A A G G G G A A A A A A G G
13 chr13_38282269 0 38282269 C C C C C C C C T T T T C C C C C C T T
13 chr13_38282708 0 38282708 T T T T T T T T C C C C T T T T T T C C
13 chr13_38285824 0 38285824 C C C C C T C C C C C C C C C C C C C C
13 chr13_38293705 0 38293705 C C C C C T C C C C C C C C C C C C C C
13 chr13_38304289 0 38304289 C C T T T T C C C C C C C C C C C C C C
13 chr13_38310956 0 38310956 C C C C C C C C C C C C C C C C T T C C
13 chr13_38314887 0 38314887 G G G G G G G G C C C C G G G G G G C C
13 chr13_38315658 0 38315658 G G G G G G G G T T T T G G G G G G T T
13 chr13_38324075 0 38324075 G G G G G G G G G G A A G G G G G G G G
13 chr13_38324100 0 38324100 C C C C C C C C C C C C C C T T C C C C
13 chr13_38325898 0 38325898 C C T T T T C C T T T T T T T T T T T T
13 chr13_38327079 0 38327079 G G G G G G G G G G G G A A G G G G G G
13 chr13_38335313 0 38335313 C C C C C C C C C T C C C C C C C C C C
13 chr13_38335345 0 38335345 C C C C C C C C T T T T C T C C C C T T
13 chr13_38335897 0 38335897 T T T T A A T T T T T T T T T T T T T T
13 chr13_38336014 0 38336014 A A A A A A A A G G G G A A A A A A G G
13 chr13_38339930 0 38339930 A A A A A A A A G G G G A A A A A A G G
13 chr13_38340122 0 38340122 G G G G G G G G A A A A G G A G G G A A
13 chr13_38346187 0 38346187 T T C C C C T T C C C C C C C C C C C C
13 chr13_38346540 0 38346540 C C C C C C T T C C C C C C C C C C C C
13 chr13_38350596 0 38350596 T T C C C C T T C C C C C C C C C C C C
13 chr13_38360094 0 38360094 G G A A A A G G A A A A A A A A A A A A
13 chr13_38364005 0 38364005 C C C C C C C C C C C C C T C C C C C C
13 chr13_38364602 0 38364602 C C C C C C C C C C C C C C T T C C C C
13 chr13_38364702 0 38364702 T T T T T T T T C C C C T T T T T T C C
13 chr13_38365969 0 38365969 C C C C C C A A C C C C C C C C C C C C
13 chr13_38381206 0 38381206 C C T T T T C C C C C C C C C C C C C C
13 chr13_38385844 0 38385844 G G G G G G G G G G G G G G G G A G G G
13 chr13_38390982 0 38390982 T T T T T T T T C C C C T T T T T T C C
13 chr13_38391112 0 38391112 C C C C C C C C T T T T C C C C C C T T
13 chr13_38391959 0 38391959 G G G G G G G G C C C C G G G G G G C C
13 chr13_38394050 0 38394050 G G G G G G G G C C C C G G G G G G C C
13 chr13_38394097 0 38394097 G G G G G G G G A A A A G G G G G G A A
13 chr13_38399558 0 38399558 A A G G A G A A G G G G A A A A A A G G
13 chr13_38402503 0 38402503 A A A A A A A A C C C C A A A A A A C C
13 chr13_38404244 0 38404244 T T T T T T T T T T T T T T G G T T T T
13 chr13_38406505 0 38406505 C C C C C C C C C C C C C C C C T T C C
13 chr13_38411651 0 38411651 C C C C C C C C C T C C C C C C C C C C
13 chr13_38412991 0 38412991 C C C C C C C C C C C C C T C C C C C C
13 chr13_38413313 0 38413313 C C C C C C C C C C C C C C T T C C C C
13 chr13_38417021 0 38417021 A A A A A A A A A A A A A A A T A A A A
13 chr13_38418043 0 38418043 T T T T T T T T T T T T C C T T T T T T
13 chr13_38418868 0 38418868 C C C C C C C C T T T T C C C C C C T T
13 chr13_38422138 0 38422138 T T T T T T T T C C C C T T T T T T C C
13 chr13_38424757 0 38424757 T T T T T T T T C C C C T T T T T T C C
13 chr13_38424963 0 38424963 T T T T T T T T T T T T G T T T T T T T
13 chr13_38427615 0 38427615 T T T T T T T T G G G G T T T T T T G G
13 chr13_38432903 0 38432903 G G G G C C G G G G G G C C C C C C G G
13 chr13_38436312 0 38436312 G G G G G G G G G G G G G G G G T T G G
13 chr13_38444370 0 38444370 G G G G G G G G G G G G G G A A G G G G
13 chr13_38446889 0 38446889 A A A A A G A A A A A A A A A A A A A A
13 chr13_38447873 0 38447873 A A A A A A A A A A A G A A A A A A A A
13 chr13_38449751 0 38449751 A A A A A T A A A A A A A A A A A A A A
13 chr13_38458743 0 38458743 C C C C C C C C C C C C C C T T C C C C
13 chr13_38462413 0 38462413 G G G G G G G G G G G G G G A A G G G G
13 chr13_38462877 0 38462877 A A A A A A A A T T T T A A A A A A T T
13 chr13_38464066 0 38464066 A A A A A A A A G G G G A A A A A A G G
13 chr13_38468323 0 38468323 T T T T T T T T T T T T A T T T T T T T
13 chr13_38468345 0 38468345 C C C C C C C C T T T T C C C C C C T T
13 chr13_38472472 0 38472472 T T T T A T T T T T T T T T T T T T T T
13 chr13_38473494 0 38473494 C C C C C C C C T T T T C C C C C C T T
13 chr13_38480203 0 38480203 C C C C C C C C C C G G C C C C C C C C
13 chr13_38487035 0 38487035 G G G G G G G G C G C C G G G G G G G G
13 chr13_38487088 0 38487088 T T T T A T T T T T T T T T T T T T T T
13 chr13_38490634 0 38490634 A A A A A A A A A A A G A A A A A A A A
13 chr13_38494386 0 38494386 T T T T T T T T G T G T T T T T T T G G
13 chr13_38502315 0 38502315 G G G G G G G G A A A A G G G G G G A A
13 chr13_38502577 0 38502577 G G G G G G G G A A A A G G G G G G A A
13 chr13_38505653 0 38505653 C C C C C C C C C C C C C C C G C C C C
13 chr13_38505664 0 38505664 C C T T C T C C C C C C C C C C C C C C
13 chr13_38509591 0 38509591 A A A A A A A A A A A A A A A A G G A A
13 chr13_38516539 0 38516539 G G G G G G G G G G G G A A G G G G G G
13 chr13_38518032 0 38518032 G G G G G G G G G G G G G G A G G G G G
13 chr13_38527660 0 38527660 G G G G G G G G G G G G G G C C G G G G
13 chr13_38532704 0 38532704 C C C C C C C C C C C T C C C C C C C C
13 chr13_38533056 0 38533056 A A A A A A A A G G G G A A A A A A G G
13 chr13_38533436 0 38533436 G G T T G G G G G G G G G G G G G G G G
13 chr13_38537229 0 38537229 G G G G C G G G G G G G G G G G G G G G
13 chr13_38539738 0 38539738 T T T T T T T T C C C C T T T T T T C C
13 chr13_38548050 0 38548050 G G G G G G G G A A A A G G G G G G A A
13 chr13_38549629 0 38549629 A A A A A A A A A A A A A A A G A A A A
13 chr13_38550259 0 38550259 G G G G G G G G A A A A A G G G G G A A
13 chr13_38553948 0 38553948 C C C C C C C C C T C C C C C C C C T T
13 chr13_38555281 0 38555281 C C C C C T C C C C C C C C C C C C C C
13 chr13_38556813 0 38556813 C C C C C T C C C C C C C C C C C C C C
13 chr13_38559392 0 38559392 T T T T T T T T C C C C T T T T T T C C
13 chr13_38559635 0 38559635 C C C C C T C C C C C C C C C C C C C C
13 chr13_38561822 0 38561822 T T T T T T C C T T T T T T T T T T T T
13 chr13_38562018 0 38562018 T T C C C C T T C C C C C C C C C C C C
13 chr13_38575024 0 38575024 C C C C C C C C C C C C C T C C C C C C
13 chr13_38579748 0 38579748 G G G G G G G G G G G G A G G G G G G G
13 chr13_38585868 0 38585868 G G G G G G G G G G G G A G G G G G G G
13 chr13_38587322 0 38587322 C C C C C C C C C C C C C C C T C C C C
13 chr13_38590625 0 38590625 G G G G G G G G G G G G G G C G G G G G
13 chr13_38596239 0 38596239 G G G G G G C G G G G G G G G G G G G G
13 chr13_38599518 0 38599518 C T C C C C C C C C C C C C C C C C C C
13 chr13_38611206 0 38611206 C C C C C C C C G G G G C C C C C C G G
13 chr13_38615031 0 38615031 G G A A A A G G G G G G G G G G G G G G
13 chr13_38621571 0 38621571 G G A A A A A A A A A A A A A A A A A A
13 chr13_38625745 0 38625745 G G A A A A G G G G G G G G G G G G G G
13 chr13_38627152 0 38627152 T T T T T T T T T T T T A T T T T T T T
13 chr13_38645661 0 38645661 A A A A A A A A G G G G A A A A A A G G
13 chr13_38649162 0 38649162 T T T T T T T T T T T T C T T T T T T T
13 chr13_38651736 0 38651736 A G G G G G G G G G G G A G G G G G G G
13 chr13_38651933 0 38651933 A A A A A A A A C C C C A A A A A A C C
13 chr13_38653078 0 38653078 T T T T T T T T A T A T T T T T T T T T
13 chr13_38657282 0 38657282 G G G G G G G G G G G G A A G G G G G G
13 chr13_38658188 0 38658188 G G G G G G G G T T T T G G G G G G T T
13 chr13_38659638 0 38659638 C C T T T T C C C C C T C C C C C C C C
13 chr13_38661607 0 38661607 C C A A A A C C A A A A A A A A A A A A
13 chr13_38684310 0 38684310 C C C C C C C C C C C C C C C T C C C C
13 chr13_38684311 0 38684311 G G G G G G G G G G G G A G G G G G G G
13 chr13_38686218 0 38686218 C C C C C T C C C C C C C C C C C C C C
13 chr13_38686784 0 38686784 A A A A A A A A A A A G A A A A A A A A
13 chr13_38688677 0 38688677 G G G G G G G G C G G G G G G G G G G G
13 chr13_38691840 0 38691840 G G G G G G G G A G G G G G G G G G G G
13 chr13_38692479 0 38692479 G G G G G G G G A A A A G G G G G G A A
13 chr13_38693733 0 38693733 A A A A A A A A A G A A A A A A A A A A
13 chr13_38694135 0 38694135 A A A A A A A A G G G G A A A A A A G G
13 chr13_38698305 0 38698305 A A A A A A A A C C C C A A A A A A C C
13 chr13_38700862 0 38700862 C C C C C C C C T T T T C C C C C C T T
13 chr13_38703537 0 38703537 C C C C C T C C C C C C C C C C C C C C
13 chr13_38704384 0 38704384 C C C C C C C C C C C C C C A C C C C C
13 chr13_38709038 0 38709038 A A A A A A C C A A A A A A A A A A A A
13 chr13_38709917 0 38709917 G G G G G G G G G G G G G G G G C C G G
13 chr13_38711857 0 38711857 G G G G G G G G G T G G G G G G G G G G
13 chr13_38715899 0 38715899 A A A A A A A A A A A A G G G G A A A A
13 chr13_38725706 0 38725706 C C C C C C C C T T T T C C C C C C T T
13 chr13_38726235 0 38726235 T T T T T T T T C C C C T T T T T T C C
13 chr13_38732575 0 38732575 T T T T T T T T T T T T C C T T T T T T
13 chr13_38733295 0 38733295 T T C C T T T T T T T T T T T T T T T T
13 chr13_38734600 0 38734600 T T T T T T T T C C C C T T T T T T C C
13 chr13_38735703 0 38735703 C C C C C C C C T T T T C C C C C C T T
13 chr13_38739803 0 38739803 T T T T T T T T C C C C T T T T T T C C
13 chr13_38745528 0 38745528 G G G G G G G G T T T T G G G G G G T T
13 chr13_38773600 0 38773600 C C C C C C C C C C C C G G C C G G C C
13 chr13_38773801 0 38773801 A A A A A A A A A A A A A A A A G G A A
13 chr13_38775344 0 38775344 C C C C C C C C G G G G C C C C C C G G
13 chr13_38775403 0 38775403 T T T T T T T T C C C C T T T T T T C C
13 chr13_38775529 0 38775529 G G G G G G G G G G G G G G C G G G G G
13 chr13_38776638 0 38776638 A A A A A A A A C C C C A A A A A A C C
13 chr13_38778581 0 38778581 G G A A A G G G G G G G G G G G G G G G
13 chr13_38785715 0 38785715 C C C C C C C C C C C C C C C T C C C C
13 chr13_38789989 0 38789989 A A G G A A A A A A A A A A A A A A A A
13 chr13_38798405 0 38798405 A A G G G G A A G G G G G G G G G G G G
13 chr13_38802162 0 38802162 G G A A A A G G A A A A A A A A A A A A
13 chr13_38806899 0 38806899 T T T T T T G G T T T T T T T T T T T T
13 chr13_38814536 0 38814536 G G G G G G G G G G G G A G G G G G G G
13 chr13_38850672 0 38850672 G G G G G G G G A A A A G G G G G G A A
13 chr13_38852184 0 38852184 A A A A A A A A A A A A A A G G A A A A
13 chr13_38860433 0 38860433 A A A A A A A A G G G G A A A A A A G G
13 chr13_38866874 0 38866874 G G G G G G G G G G G G A G G G G G G G
13 chr13_38871142 0 38871142 T T T T T T T T T T T T G T T T T T T T
13 chr13_38873125 0 38873125 A A A A A A A A G G G G A A A A A A G G
13 chr13_38880269 0 38880269 C C C C C C C C C C C C C C T T C C C C
13 chr13_38894017 0 38894017 T T C C C C T T C C C C C C C C C C C C
13 chr13_38896638 0 38896638 C C C C C C C C C C C C T T T T C C C C
13 chr13_38905917 0 38905917 C C C C C C C C C C C C C C T T C C C C
13 chr13_38933989 0 38933989 A G G G G G G G G G G G G G G G G G G G
13 chr13_38938200 0 38938200 A A A A A A A A A A A A G G G G G G A A
13 chr13_38939769 0 38939769 G T G G G G G G G G G G G G G G G G G G
13 chr13_38951561 0 38951561 C C C C C C C C T T T T C C C C C C T T
13 chr13_38958414 0 38958414 G G G G G G G G A A A A G G G G G G A A
13 chr13_38966842 0 38966842 C C C C C C C C G G G G C C C C C C G G
13 chr13_38967940 0 38967940 G G G G G G G G G T G G G G G G G G G G
13 chr13_38975634 0 38975634 A A A A A A A A A A A A C C C C A A A A
13 chr13_38976645 0 38976645 G G G G G G G G A A A A G G G G G G A A
13 chr13_38981847 0 38981847 T T T T T T T T T T T T T T T T C C T T
13 chr13_38983517 0 38983517 C C T T C C C C C C C C C C C C C C C C
13 chr13_38987572 0 38987572 A A A A A A A A C C C C A A A A A A C C
13 chr13_38988122 0 38988122 G G G G G G G G G G G G G G A G G G G G
13 chr13_38991192 0 38991192 G G G G G G G G A A A A G G G G G G A A
13 chr13_39003378 0 39003378 C C C C C C C C G G G G C C C C C C G G
13 chr13_39005038 0 39005038 G G G G G G G G G T G G G G G G G G T T
13 chr13_39009560 0 39009560 C C C C C C C C G G G G C C C C C C G G
13 chr13_39011475 0 39011475 T T T T T T T T C C C C T T T T T T C C
13 chr13_39022228 0 39022228 A A A A A A A A G G G G A A A A A A G G
13 chr13_39026382 0 39026382 A A A A A A A A G G A G A A A A A A G G
13 chr13_39031472 0 39031472 A A A A A A A A G G G G A A A A A A G G
13 chr13_39035414 0 39035414 T T C C C C T T C C C C C C C C C C C C
13 chr13_39042066 0 39042066 C C T T C C C C C C C C C C C C C C C C
13 chr13_39054282 0 39054282 G G G G G G G G C G C G G G G G G G C C
13 chr13_39055141 0 39055141 C C C C C C C C C C C C C C C C T T C C
13 chr13_39059998 0 39059998 C T C C C C C C C C C C C C C C C C C C
13 chr13_39061304 0 39061304 A A A A A A A A A A A A A A C C A A A A
13 chr13_39063711 0 39063711 C C C C C T C C C C C C C C C C C C C C
13 chr13_39064363 0 39064363 C C C C C C C C C C C C C C C C T T C C
13 chr13_39068814 0 39068814 G G G G G G G G A A A A G G G G G G A A
13 chr13_39068998 0 39068998 T T T T T T T T C C C C T T T T T T C C
13 chr13_39071279 0 39071279 T T G G G G T T G G G G G G G G G G G G
13 chr13_39072030 0 39072030 G G G G G G G G G G G G A A G G G G G G
13 chr13_39073521 0 39073521 C C C C C C C C C C C C C C C C T T C C
13 chr13_39080292 0 39080292 A A A A A A A A C C C C A A A A A A C C
13 chr13_39086301 0 39086301 G G C C C C G G C C C C C C C C C C C C
13 chr13_39105496 0 39105496 G G G G G G G G C C C C G G G G G G C C
13 chr13_39106467 0 39106467 C C C C C C C C T T T T C C C C C C T T
13 chr13_39108049 0 39108049 T T T T T T T T G G G G T T T T T T G G
13 chr13_39111675 0 39111675 C G C C C C G G C C C C C C C C C C C C
13 chr13_39113530 0 39113530 C C C C C G C C C C C C C C C C C C C C
13 chr13_39118436 0 39118436 A A A A A A A A G G G G A A A A A A G G
13 chr13_39126228 0 39126228 C C C C C C C C T T T T C C C C C C T T
13 chr13_39127938 0 39127938 C C C C C C C C C C C C C C A C C C C C
13 chr13_39134631 0 39134631 T T T T T T T T T T T T A T T T T T T T
13 chr13_39140663 0 39140663 G G G G G G G G G G A G G G G G G G G G
13 chr13_39147053 0 39147053 T T C T C T T T T T T T T T T T T T T T
13 chr13_39163502 0 39163502 C C C C C C C C T T T T C C C C C C T T
13 chr13_39174206 0 39174206 C C A C C C C C C C C C C C C C C C C C
13 chr13_39179062 0 39179062 T T T T T T T T T T T T G G T T T T T T
13 chr13_39183160 0 39183160 G G G G G G G G A A A A G G G G G G A A
13 chr13_39198446 0 39198446 T T T T C C T T T T T T T T T T T T T T
13 chr13_39198890 0 39198890 A C A A A A A A A A A A A A A A A A A A
13 chr13_39199463 0 39199463 T T T T T T T T T T T T T T C T T T T T
13 chr13_39199587 0 39199587 G G G G G G G G G G G G A G G G G G G G
13 chr13_39199755 0 39199755 G G G G G G G G G G G G G G A G G G G G
13 chr13_39200274 0 39200274 C C C C C C C C C C C C C C C G C C C C
13 chr13_39203340 0 39203340 C C C C C C C C T T T T C C C C C C T T
13 chr13_39217969 0 39217969 C C C C C C C C C C C C C T C C C C C C
13 chr13_39219333 0 39219333 G G G G G G G G G G G G A G G G G G G G
13 chr13_39219813 0 39219813 C C C C C C C C G G G G C C C C C C G G
13 chr13_39222328 0 39222328 G G G G G G G G A A A A G G G G G G A A
13 chr13_39222620 0 39222620 T T T T T T T T G G G G T T T T T T G G
13 chr13_39224298 0 39224298 G G G G G G G G A A A A G G G G G G A A
13 chr13_39229115 0 39229115 G G G G G G G G A A A A G G G G G G A A
13 chr13_39230546 0 39230546 C C C C C C C C T T T T C C C C C C T T
13 chr13_39231897 0 39231897 G G G G G G G G A A A A G G G G G G A A
13 chr13_39232656 0 39232656 T T T T T T T T C C C C T T T T T T C C
13 chr13_39236719 0 39236719 C C C T C C C C C C C C C C C C C C C C
13 chr13_39238193 0 39238193 A A A A A A A A A A A A A A G G A A A A
13 chr13_39245017 0 39245017 A A A A A A A A A A A A A C A A A A A A
13 chr13_39255251 0 39255251 C C G G G G C C C C C C C C C C C C C C
13 chr13_39266179 0 39266179 A A A A A A A A T T T T A A A A A A T T
13 chr13_39273288 0 39273288 A A A A A A A A A A A A A A A A T T A A
13 chr13_39274185 0 39274185 G G A A A A G G G G G G G G G G G G G G
13 chr13_39275161 0 39275161 G G G G G G G G G G G G A G G G G G G G
13 chr13_39279218 0 39279218 A A A A A A A A A A A A A C A A A A A A
13 chr13_39280042 0 39280042 C C C C C C C C C C C C C G C C C C C C
13 chr13_39291507 0 39291507 T T T T T T T T T T T T C T T T T T T T
13 chr13_39294838 0 39294838 C C C C C C C C C C C C C C C C T T C C
13 chr13_39298195 0 39298195 C C C C C G C C C C C C C C C C C C C C
13 chr13_39298306 0 39298306 A A A A A A A A A A A A A G A A A A A A
13 chr13_39302543 0 39302543 C C C C A C C C C C C C C C C C C C C C
13 chr13_39308532 0 39308532 T T T T T T T T T T T T T T T T C C T T
13 chr13_39309555 0 39309555 C C C C C C C C C C C C T T C C C C C C
13 chr13_39315820 0 39315820 C C C C C C C C C C C C C C C T C C C C
13 chr13_39316577 0 39316577 T T T T T T T T C C C C T T T T T T C C
13 chr13_39319248 0 39319248 C C C C C C C C T T T T C C C C C C T T
13 chr13_39321015 0 39321015 T T T T T T T T G G G G T T T T T T G G
13 chr13_39323896 0 39323896 C C C C C C C C C C C C C C C C T T C C
13 chr13_39326359 0 39326359 T T T T T T T T C C C C T T T T T T C C
13 chr13_39328018 0 39328018 C T T T T T C C T T T T T T T T T T T T
13 chr13_39331607 0 39331607 T T T T T T T T C C C C T T T T T T C C
13 chr13_39333519 0 39333519 A A A A A A A A A A A A A A A T A A A A
13 chr13_39334061 0 39334061 A A A A A A A A A A A A A C A A A A A A
13 chr13_39345166 0 39345166 C C C C C C C C C C C C C T C C C C C C
13 chr13_39346644 0 39346644 G G G G G T G G G G G G G G G G G G G G
13 chr13_39347560 0 39347560 G G G G A G G G G G G G G G G G G G G G
13 chr13_39356623 0 39356623 T T T T G T T T T T T T T T T T T T T T
13 chr13_39368414 0 39368414 C C C C C C C C A A A A C C C C C C A A
13 chr13_39369528 0 39369528 T T T T T T T T G G G G T T T T T T G G
13 chr13_39373410 0 39373410 C C C C C T C C C C C C C C C C C C C C
13 chr13_39406710 0 39406710 T T T T T T T T T T T T T T T T C T T T
13 chr13_39407535 0 39407535 A A A G A A A A A A A A A A A A A A A A
13 chr13_39418787 0 39418787 T T T T T T T T T T T T C T T T T T T T
13 chr13_39428087 0 39428087 T T G T T T T T T T T T T T T T T T T T
13 chr13_39448017 0 39448017 C C C C C G C C C C C C C C C C C C C C
13 chr13_39448583 0 39448583 G G A G G G G G G G G G G G G G G G G G
13 chr13_39449754 0 39449754 C C C C C C C C C C C C C G C C C C C C
13 chr13_39451219 0 39451219 C C C C C G C C C C C C C C C C C C C C
13 chr13_39458466 0 39458466 G G G G G G G G G G G G A A G G G G G G
13 chr13_39472390 0 39472390 G G G G G G G G A A A A G G G G G G A A
13 chr13_39480292 0 39480292 T T T T C T T T T T T T T T T T T T T T
13 chr13_39486280 0 39486280 A A A A A A A A C C C C A A A A A A C C
13 chr13_39488747 0 39488747 C C C C C C C C T T T T C C C C C C T T
13 chr13_39489739 0 39489739 T T G G G G T T T T T T T T T T T T T T
13 chr13_39523186 0 39523186 A A A A A A A A A A A A A G A A A A A A
13 chr13_39530051 0 39530051 T T T T C C T T T T T T T T T T T T T T
13 chr13_39534632 0 39534632 A A C C C C A A C C C C C C C C C C C C
13 chr13_39553271 0 39553271 A A G G G G A A G G G G G G G G G G G G
13 chr13_39566332 0 39566332 T T T T G T T T T T T T T T T T T T T T
13 chr13_39566984 0 39566984 C C T T C T C C T T T T T T T T T T T T
13 chr13_39572807 0 39572807 A A A A A G A A A A A A A A A A A A A A
13 chr13_39600099 0 39600099 G G G G G G G G A A A A G G G G G G A A
13 chr13_39609010 0 39609010 A A A A A A A A A A A A C C C C A A A A
13 chr13_39615618 0 39615618 A A A A A A A A A A A A A G A A A A A A
13 chr13_39624608 0 39624608 C C C C C C T T C C C C C C C C C C T T
13 chr13_39625492 0 39625492 G G G G G G G G C C C C G G G G G G C C
13 chr13_39631371 0 39631371 C C C C C C C C T T T T C C C C C C T T
13 chr13_39632905 0 39632905 A A A A A A A A G G G G A A A A A A G G
13 chr13_39649640 0 39649640 C C C C C C C C G G G G C C C C C C G G
13 chr13_39652114 0 39652114 T T T T T T T T C C C C T T T T T T C C
13 chr13_39652305 0 39652305 C C C C C C C C G G G G C C C C C C G G
13 chr13_39653526 0 39653526 A A A A A A A A G G G G A A A A A A G G
13 chr13_39668401 0 39668401 T T T T T T T T C C C C T T T T T T C C
13 chr13_39670741 0 39670741 G G A A A G G G G G G G G G G G G G G G
13 chr13_39672164 0 39672164 G G C C C C C C C C C C C C C C C C C C
13 chr13_39672988 0 39672988 G G A A G G G G G G G G G G G G G G G G
13 chr13_39674082 0 39674082 G G G G G G A A G G G G G G G G G G G G
13 chr13_39678003 0 39678003 G G G G G G G G A A A A G G G G G G A A
13 chr13_39678823 0 39678823 T T T T T T T T A A A A T T T T T T A A
13 chr13_39681328 0 39681328 G G A A G G G G G G G G G G G G G G G G
13 chr13_39681765 0 39681765 A A A A A A A A A A A A A A A A G G A A
13 chr13_39689039 0 39689039 G G G G G G G G A A A A G G G G G G A A
13 chr13_39689862 0 39689862 C C C C C C C C C C C C C C C C C T C C
13 chr13_39695829 0 39695829 A A A A A A A A G G G G A A A A A A G G
13 chr13_39709298 0 39709298 G G G G G G G G A A A A G G G G G G A A
13 chr13_39711544 0 39711544 C C C C C C C C C C C C C T C C C C C C
13 chr13_39711599 0 39711599 C C C C C C C C T T T T C C C C C C T T
13 chr13_39713926 0 39713926 A A A A A A A A G G G G A A A A A A G G
13 chr13_39714468 0 39714468 G G A A A A G G A A A A A A A A A A A A
13 chr13_39720359 0 39720359 T T T T T T T T C C C C T T T T T T C C
13 chr13_39730933 0 39730933 C C C C C C C C G G G G C C C C C C G G
13 chr13_39731526 0 39731526 C C C C C C C C G G G G C C C C C C G G
13 chr13_39736110 0 39736110 C C C C C C C C C C C C C C T T C C T T
13 chr13_39738091 0 39738091 A A A A A A A A C C C C A A A A A A C C
13 chr13_39739549 0 39739549 C C C C C C C T C C C C C C C C C C C C
13 chr13_39739783 0 39739783 T T T T T T T T C C C C T T T T T T C C
13 chr13_39743049 0 39743049 A A A A A A A A A A A A A A G G A A A A
13 chr13_39744017 0 39744017 A A A A A A A A A A A A A A C C A A A A
13 chr13_39749452 0 39749452 C C C C C C C C C C C C C C C C T T C C
13 chr13_39749932 0 39749932 C C C C C C C C C C C C C C C C T T C C
13 chr13_39750682 0 39750682 T T C T T T T T T T T T T T T T T T T T
13 chr13_39760376 0 39760376 C C C T C C C C C C C C C C C C C C C C
13 chr13_39779431 0 39779431 A A A A A A A A C C A C A A A A A A A A
13 chr13_39789174 0 39789174 G G G G G G G G G G G T G G G G G G G G
13 chr13_39809862 0 39809862 T T T T T T T T C C C C T T T T T T C C
13 chr13_39816083 0 39816083 G G G G G G G G G G G T G G G G G G T T
13 chr13_39816377 0 39816377 G G G G A G G G G G G G G G G G G G G G
13 chr13_39827326 0 39827326 C C C C C C C C C C C C C C C C A C C C
13 chr13_39831761 0 39831761 C C C C C C C C C C C C C C C C T T C C
13 chr13_39834246 0 39834246 C C C C C C C C C C C C C C T T C C C C
13 chr13_39843675 0 39843675 A A A A A A A A G G G G A A A A A A G G
13 chr13_39844569 0 39844569 A A A A A G A A A A A A A A A A A A A A
13 chr13_39844794 0 39844794 C C T T T T C C T T T T C C C C C C T T
13 chr13_39850733 0 39850733 A A A A A A A A G G G G A A A A A A G G
13 chr13_39862723 0 39862723 T T T T T T T T C C C C T T T T T T C C
13 chr13_39892656 0 39892656 C C C C C C C C T T C T C C C C C C C C
13 chr13_39894345 0 39894345 A A G G G G A A G G G G G G G G G G G G
13 chr13_39897485 0 39897485 C C C C C C C C C C A C C C C C C C A A
13 chr13_39900918 0 39900918 T T T T T T C C T T T T T T T T T T T T
13 chr13_39902904 0 39902904 A A A A A A A A A A A A G G A A A A A A
13 chr13_39911937 0 39911937 A A A A A A A A A A A A A A A A G G A A
13 chr13_39912336 0 39912336 G G G G G G G G A A A A G G G G G G A A
13 chr13_39913314 0 39913314 G G G G G G G G A A A A G G G G G G A A
13 chr13_39913701 0 39913701 G G G G G G G G G G G G G G G G G T G G
13 chr13_39916343 0 39916343 C C C C C C C C C C C C C C C C C G C C
13 chr13_39934232 0 39934232 G G G G G T G G G G G G G G G G G G G G
13 chr13_39937651 0 39937651 G G G G G G G G G G A G G G G G G G G G
13 chr13_39938171 0 39938171 T T T T T T T T C C C T T T T T T T T T
13 chr13_39940685 0 39940685 C C C C C C C C C C C C C C T T C C C C
13 chr13_39947568 0 39947568 A A A A A G A A A A A A A A A A A A A A
13 chr13_39950729 0 39950729 A A A A A A A A C C A C A A A A A A C C
13 chr13_39957248 0 39957248 G G G G G G G G G G G G A G G G G G G G
13 chr13_39959522 0 39959522 C C C C C C C C C C C T C C C C C C C C
13 chr13_39960065 0 39960065 C C C C C C C C C C C C C C T T C C C C
13 chr13_39963924 0 39963924 A A A G A A A A A A A A A A A A A A A A
13 chr13_39963946 0 39963946 G G G G G G G G A A A A G G G G G G A A
13 chr13_39964571 0 39964571 C C C C C C C C C C C C C C C C A A C C
13 chr13_39968025 0 39968025 C C C T C C C C C C C C C C C C C C C C
13 chr13_39973407 0 39973407 T T C C T T T T T T T T T T T T T T T T
13 chr13_39973847 0 39973847 G G G G G G G G G G G G G G G G A G G G
13 chr13_39976749 0 39976749 G G A A A G G G G G G G G G G G G G G G
13 chr13_39977727 0 39977727 C C C C C C C C C C C T C C C C C C C C
13 chr13_40001310 0 40001310 C C C C C C C C T T T T C C C C C C T T
13 chr13_40005402 0 40005402 C C A A A A C C A A A A A A A A A A A A
13 chr13_40006859 0 40006859 C C C C C C C C T T C C C C C C C C C C
13 chr13_40010150 0 40010150 G G A A A A A A A A A A A A A A A A A A
13 chr13_40016789 0 40016789 G G G G G G G G G G G G G G G G A G G G
13 chr13_40016876 0 40016876 G G T T T T G G T T T T T T T T T T T T
13 chr13_40027639 0 40027639 G G G G G G G G G G G G G G C G G G G G
13 chr13_40029051 0 40029051 T T T T T T T T T T T T T T C C T T T T
13 chr13_40031525 0 40031525 C C C C C C C C C C C G C C C C C C C C
13 chr13_40045273 0 40045273 G G G G G G G G A A A A G G G G G G A A
13 chr13_40048930 0 40048930 G G G G G G G G G G A G G G G G G G G G
13 chr13_40052498 0 40052498 C C C C C C C C G G G G C C C C C C G G
13 chr13_40053668 0 40053668 C C C C C C C C A A A A C C C C C C A A
13 chr13_40054065 0 40054065 A A A A A A A A A A A A A A C C A A A A
13 chr13_40063311 0 40063311 G G G G G G G G G G G G A A G G G G G G
13 chr13_40101708 0 40101708 G G G G G G G G C C C C G G G G G G C C
13 chr13_40104650 0 40104650 T T T T T T T T T T T T T T C C T T T T
13 chr13_40104743 0 40104743 C C C C C C C C G G G G C C C C C C G G
13 chr13_40108951 0 40108951 A A A A A A A A A A A A A G A A A A A A
13 chr13_40110941 0 40110941 G G G G G G G G G G G G G G A G G G G G
13 chr13_40111211 0 40111211 A A A A G G A A A A A A A A A A A A A A
13 chr13_40112061 0 40112061 G G G G G G G G A A A A G G G G G G A A
13 chr13_40118297 0 40118297 T T T T T T T T T T T T T T G G T T T T
13 chr13_40122129 0 40122129 C C T T C C C C C C C C C C C C C C C C
13 chr13_40123968 0 40123968 A A A A A A A A A A A A A A A A C C A A
13 chr13_40124614 0 40124614 A A A A A A A A G G G G A A A A A A G G
13 chr13_40126784 0 40126784 G G G G G G G G C C G G G G G G G G G G
13 chr13_40129837 0 40129837 C C C C C C C C C C C C C C C C T T C C
13 chr13_40135875 0 40135875 G G G G G G G G G G G G A A A A G G G G
13 chr13_40137086 0 40137086 A A A A A A A A C C C C A A A A A A C C
13 chr13_40137241 0 40137241 C C C C C T C C C C C C C C C C C C C C
13 chr13_40140153 0 40140153 G G G G G G A A G G G G G G G G G G G G
13 chr13_40141745 0 40141745 A A A A A A A A C C C C A A A A A A C C
13 chr13_40144808 0 40144808 G G G G G G G G C C C C G G G G G G C C
13 chr13_40145211 0 40145211 T T T T T T T T T T T T A T T T T T T T
13 chr13_40153319 0 40153319 A A A A A A A A A A A A A A G G A A A A
13 chr13_40156760 0 40156760 C C C C C C C C T T T T C C C C C C T T
13 chr13_40162426 0 40162426 C C C C C C C C T T T T T T T T T T T T
13 chr13_40171481 0 40171481 C C C C C C C C C C C C C C C C C T C C
13 chr13_40171623 0 40171623 A A A A A A A A A A A A A A A A T T A A
13 chr13_40171791 0 40171791 A G G G G G G G G G G G G G G G G G G G
13 chr13_40172452 0 40172452 C C C C C C C C C C C C C C C C A A C C
13 chr13_40174325 0 40174325 G G G G G G G G G G G G A G G G G G G G
13 chr13_40174941 0 40174941 G G G G G G G G G G G G A A G G G G G G
13 chr13_40178636 0 40178636 G G G G G G A G G G G G G G G G G G G G
13 chr13_40178750 0 40178750 G G G G G G G G A A A A G G G G G G A A
13 chr13_40179880 0 40179880 G G G G G G G G G G G G G G G G G T G G
13 chr13_40180769 0 40180769 T T T T T T T T C C C C T T T T T T C C
13 chr13_40184663 0 40184663 C C C C C C C C C C C C C C C C G G C C
13 chr13_40190410 0 40190410 G G G G G G G G G G G G G G C C G G G G
13 chr13_40191118 0 40191118 G G C C C C C C C C C C C C C C C C C C
13 chr13_40192326 0 40192326 G G G G G G A G G G G G G G G G G G G G
13 chr13_40202989 0 40202989 C C C C C C C C C C C C C T C C C C C C
13 chr13_40207413 0 40207413 G G A A A A G G G G G G G G G G G G G G
13 chr13_40208464 0 40208464 C C C C C C C C C T C C C C C C C C C C
13 chr13_40209461 0 40209461 C C C C C C C C C C C C A C C C C C C C
13 chr13_40215787 0 40215787 G G G G G G G G C C C C G G G G G G C C
13 chr13_40220773 0 40220773 G G G G G G G G T T T T G G G G G G T T
13 chr13_40230333 0 40230333 C C C C C C C C T T T T C C C C C C T T
13 chr13_40230610 0 40230610 C C C C C C C C C C C C C C C C C T C C
13 chr13_40231526 0 40231526 T T T T T T T T C C C C T T T T T T C C
13 chr13_40234675 0 40234675 G G G G G G G G A A A A G G G G G G A A
13 chr13_40237309 0 40237309 T T G G G G T T T T T T T T T T T T T T
13 chr13_40248593 0 40248593 C C T T T T C C C C C C C C C C C C C C
13 chr13_40249501 0 40249501 C C C C C C C C C C C C C C C C T T C C
13 chr13_40258650 0 40258650 T T A A A A T T A A A A A A A A A A A A
13 chr13_40267523 0 40267523 C C C C C C C C T T T T C C C C C C T T
13 chr13_40290571 0 40290571 G G G G G G G G A A A A G G G G G G A A
13 chr13_40296133 0 40296133 C C C C C C C C C C C C C C C C T T C C
13 chr13_40314593 0 40314593 G G G G G G G G A A A A G G G G G G A A
13 chr13_40318367 0 40318367 G G G G G G G G A A A A G G G G G G A A
13 chr13_40320412 0 40320412 C C C G C C C C C C C C C C C C C C C C
13 chr13_40320682 0 40320682 G G G G G G G G A A A A G G G G G G A A
13 chr13_40322514 0 40322514 C C C C C C C C T T C C C C C C C C T T
13 chr13_40323629 0 40323629 A A T T T T A A A A A A A A A A A A A A
13 chr13_40327023 0 40327023 C C C T C C C C C C C C C C T T C C C C
13 chr13_40327570 0 40327570 G G G G G G G G G G G G A G G G G G A A
13 chr13_40331010 0 40331010 G G G G G G G G G G G G A G G G G G G G
13 chr13_40331620 0 40331620 T T C T T T T T T T T T T T T T T T T T
13 chr13_40334043 0 40334043 T T C C C C T T T T T T T T T T T T T T
13 chr13_40335005 0 40335005 A A A A A A A A G G G G A A A A A A G G
13 chr13_40335859 0 40335859 C C C C C C C C C C C C C G C C C C C C
13 chr13_40336771 0 40336771 A A A A A A A A G G G G A A A A A A G G
13 chr13_40344530 0 40344530 C T C C C C C C C C C C C C C C C C C C
13 chr13_40352735 0 40352735 G G G G G G G G G G C G G G G G G G G G
13 chr13_40354489 0 40354489 G G G G G G G G G G C G G G G G G G G G
13 chr13_40356435 0 40356435 C C C C C C C C C C C C C T T T C C C C
13 chr13_40360112 0 40360112 T T T T T T T T A T T T T T T T T T A A
13 chr13_40366478 0 40366478 A G G G G G G G G G G G G G G G G G G G
13 chr13_40375260 0 40375260 G G G G G G G G C C C C G G G G G G C C
13 chr13_40375773 0 40375773 C C C C C C C C C C C C C C C T C C C C
13 chr13_40380198 0 40380198 C C C T C C C C C C C C C C C C C C C C
13 chr13_40382486 0 40382486 A A A A A A A A A A A G A A A A A A A A
13 chr13_40397906 0 40397906 A A A A A A A A A A A A A C A A A A A A
13 chr13_40403387 0 40403387 C C T T T T C C C C C C C C C C C C C C
13 chr13_40404051 0 40404051 A A A A A A A A C C C C A A A A A A C C
13 chr13_40434568 0 40434568 T T T T T T T T C T C T T T T T T T T T
13 chr13_40436367 0 40436367 C C C T C T C C T T T T C C C C C C T T
13 chr13_40438033 0 40438033 G G A G G G G G G G G G G G G G G G G G
13 chr13_40439876 0 40439876 C C C C C C C C C C C C C C C C C T C C
13 chr13_40440577 0 40440577 A A A A A A A A A A A A A A G G A A A A
13 chr13_40444829 0 40444829 G G G G G G G G G G G G A G G G G G G G
13 chr13_40448593 0 40448593 T T T T T T T T T T T T C T T T T T T T
13 chr13_40469689 0 40469689 T T T T T T T T T T C T T T T T T T T T
13 chr13_40483298 0 40483298 A A A A A A A A A A A A A G A A A A A A
13 chr13_40484176 0 40484176 G G G G A G G G G G G G G G G G G G G G
13 chr13_40493643 0 40493643 A A A A A A A G A A A A A A A A A A A A
13 chr13_40498591 0 40498591 G G G G G G G G A G G G G G G G G G G G
13 chr13_40500696 0 40500696 C T C C C C C C C C C C C C C C C C C C
13 chr13_40501971 0 40501971 G G G G G G G G C C C C G G G G G G C C
13 chr13_40503155 0 40503155 A A A A A A A A A A A A A C A A A A A A
13 chr13_40508245 0 40508245 G G G G G G G G G G G G A G G G G G G G
13 chr13_40508438 0 40508438 C C T T T T C C C C C C C C C C C C C C
13 chr13_40511975 0 40511975 G G G G G G G G G G A G G G G G G G G G
13 chr13_40517652 0 40517652 T T T T T T T T T T T T T T G G G G T T
13 chr13_40521779 0 40521779 G G G G G G G G G G G G G T G G G G G G
13 chr13_40525427 0 40525427 A C A A A A A A A A A A A A A A A A A A
13 chr13_40527915 0 40527915 C C C C A A C C C C C C C C C C C C C C
13 chr13_40529335 0 40529335 G G G G G G G G A A A A G G G G G G A A
13 chr13_40536679 0 40536679 G G G G G G G G G G G G G G G G A G G G
13 chr13_40538051 0 40538051 G G G G G G G G G G G G G G A A A A G G
13 chr13_40545793 0 40545793 T T C C C C T T T T T T T T T T T T T T
13 chr13_40546716 0 40546716 C C C C C C C C T T T T C C C C C C T T
13 chr13_40549406 0 40549406 C C C C A A C C C C C C C C C C C C C C
13 chr13_40549464 0 40549464 G G G G G G G G G G G G A A A A A A G G
13 chr13_40549632 0 40549632 C C C C C C C C C C C C T T C C C C C C
13 chr13_40564404 0 40564404 G G G G G G G G G G G G C C G G G G G G
13 chr13_40566735 0 40566735 T T T T T T T T C C C C T T T T T T C C
13 chr13_40567364 0 40567364 T T T T T T T T T T T T T T T T G G T T
13 chr13_40570639 0 40570639 C C C C C C C C G G G G C C C C C C G G
13 chr13_40571222 0 40571222 T T T T T T T T C C C C T T T T T T C C
13 chr13_40574830 0 40574830 G G G G G G G G A A A A G G G G G G A A
13 chr13_40575709 0 40575709 C C T T T T C C C C C C C C C C C C C C
13 chr13_40575739 0 40575739 G G G G G G G G A A A A G G G G G G A A
13 chr13_40576026 0 40576026 G G G G G G G G G G G G G G G G A A G G
13 chr13_40577572 0 40577572 G G G G G G G G G G G G G G G G A A G G
13 chr13_40588177 0 40588177 C C C C C C C C T T T T C C C C C C T T
13 chr13_40588596 0 40588596 C C C C C C C C T T T T C C C C C C T T
13 chr13_40589038 0 40589038 A A T T A A A A A A A A A A A A A A A A
13 chr13_40605798 0 40605798 C C C C C C C C C C C C C T C C C C C C
13 chr13_40605909 0 40605909 C C C C C C C T C C C C C C C C C C C C
13 chr13_40606165 0 40606165 A A A G A A A A A A A A A A A A A A A A
13 chr13_40613370 0 40613370 G G G G G G G G G G G G G G G T G G G G
13 chr13_40614776 0 40614776 C C C G C C C C C C C C C C C C C C C C
13 chr13_40614830 0 40614830 C C C C C C C T C C C C C C C C C C C C
13 chr13_40615803 0 40615803 A A A A A A A A G G G G A A A A A A G G
13 chr13_40616855 0 40616855 A A A G A A A A G G G G G G G G G G G G
13 chr13_40642066 0 40642066 C C C C C C C C C C C C C C T T C C C C
13 chr13_40643745 0 40643745 C C C C C C C C C C C C C C C C A A C C
13 chr13_40666134 0 40666134 C C C C T T C C C C C C C C C C C C C C
13 chr13_40666153 0 40666153 A A C C C C A A A A A A A A A A A A A A
13 chr13_40673663 0 40673663 G G G G G G G G G G G G A G G G G G G G
13 chr13_40675248 0 40675248 A A A A A A A A A A A A A A C C A A A A
13 chr13_40679474 0 40679474 G G G G G G G G G G G G A G G G G G G G
13 chr13_40689892 0 40689892 G G G G G G G G G G G G G G G G T T G G
13 chr13_40694318 0 40694318 T T C C C C C C T T T T C C C C C C T T
13 chr13_40696887 0 40696887 A A A A A A A A A A A A A A A A G G A A
13 chr13_40699722 0 40699722 G G G G G G G G G G G G G G C G G G G G
13 chr13_40702430 0 40702430 C C T T T T C C C C C C C C C C C C C C
13 chr13_40705548 0 40705548 G G G G G G G G G G G G G G G G A A G G
13 chr13_40712270 0 40712270 G G G G G G G G G G G G A G G G G G G G
13 chr13_40714587 0 40714587 T T T T T T T T C C C C T T T T T T C C
13 chr13_40719912 0 40719912 C C C C C C C C A C C C C C C C C C C C
13 chr13_40729044 0 40729044 A A A A A A A A A A A A A A A C A A A A
13 chr13_40732890 0 40732890 A A A A A A A A A A A C A A A A A A A A
13 chr13_40733332 0 40733332 T T T T T T T T T T C T T T T T T T T T
13 chr13_40734580 0 40734580 G G G G G G G G A A A A G G G G G G A A
13 chr13_40743471 0 40743471 C C C C C C C C C C C C C T C C C C C C
13 chr13_40745768 0 40745768 C C C C C C C C C C C C C C C C T T C C
13 chr13_40752323 0 40752323 C C C C C C C C A A A A C C C C C C A A
13 chr13_40759004 0 40759004 A A A A A A A A G G G G A A A A A A G G
13 chr13_40763893 0 40763893 C C C C C C T T C C C C C C C C C C C C
13 chr13_40771103 0 40771103 G G G G G G G G G G G G A G G G G G G G
13 chr13_40789377 0 40789377 C C C C C C C C C C C C C C C C T T C C
13 chr13_40791287 0 40791287 C C G G G G G G G G G G G G G G G G G G
13 chr13_40792086 0 40792086 C C T T T T C C C C C C C C C C C C C C
13 chr13_40793566 0 40793566 G G G G G G G G G G G T G G G G G G G G
13 chr13_40794689 0 40794689 T T T T T T T T C T T T T T T T T T T T
13 chr13_40804598 0 40804598 T T T T T T T T T T T T G T T T T T T T
13 chr13_40807170 0 40807170 G G G G G G A A G G G G G G G G G G G G
13 chr13_40808117 0 40808117 C C C C C C C C C C C C C C C T C C C C
13 chr13_40809180 0 40809180 C C C C C C C C T T T T C C C C C C T T
13 chr13_40816166 0 40816166 G G A A A A G G G G G G G G G G G G G G
13 chr13_40820208 0 40820208 G G G G G G G G G G G G A G G G G G G G
13 chr13_40820387 0 40820387 G G G G G G G G C C C C G G G G G G C C
13 chr13_40820781 0 40820781 C C C C C T C C C C C C C C C C C C C C
13 chr13_40824921 0 40824921 A A A A A A A A C C C C A A A A A A C C
13 chr13_40830676 0 40830676 C C C C G G C C C C C C C C C C C C C C
13 chr13_40840876 0 40840876 C C T T T T C C C C C C C C C C C C C C
13 chr13_40846267 0 40846267 G G G G G G G G T T T T G G G G G G T T
13 chr13_40851724 0 40851724 T T T T T T T T T T T T C T T T T T T T
13 chr13_40852433 0 40852433 C C C T C C C C C C C C C C C C C C C C
13 chr13_40854521 0 40854521 C C C C C T C C C C C C C C C C C C C C
13 chr13_40857807 0 40857807 C C C C C C C C C C C T C C C C C C C C
13 chr13_40860969 0 40860969 G G G G G G G G A A A A G G G G G G A A
13 chr13_40865898 0 40865898 G G C C C C G G C C C C C C C C C C C C
13 chr13_40867117 0 40867117 G G A A A A G G G G G G G G G G G G G G
13 chr13_40871248 0 40871248 G G G G G G G G G G G G G G G G C C G G
13 chr13_40871492 0 40871492 C C C C C C C C C C C T C C C C C C C C
13 chr13_40873747 0 40873747 C C C C C C C C C C C C C C T T C C C C
13 chr13_40875445 0 40875445 T T T T T T T T C C C C T T T T T T C C
13 chr13_40877670 0 40877670 C C C C C C C C C T C C C C C C C C C C
13 chr13_40878511 0 40878511 T T T T T T T T C C C C T T T T T T C C
13 chr13_40878681 0 40878681 C C C C C C C C T T T T C C C C C C T T
13 chr13_40878870 0 40878870 G G G G G G G G A A A A G G G G G G A A
13 chr13_40882048 0 40882048 T T T T T T T T C C C C T T T T T T C C
13 chr13_40882442 0 40882442 T T T T T T T T C C C C T T T T T T C C
13 chr13_40883716 0 40883716 T T T T T T T T G G G G T T T T T T G G
13 chr13_40886899 0 40886899 T T G T G G T T T T T T T T T T T T T T
13 chr13_40886903 0 40886903 A A A A A A A A G G G G A A A A A A G G
13 chr13_40890921 0 40890921 G G G G G G A A G G G G G G G G G G G G
13 chr13_40897094 0 40897094 T T T T T T T T C C C C T T T T T T C C
13 chr13_40901671 0 40901671 C C C C C C C C T T T T C C C C C C T T
13 chr13_40904033 0 40904033 G G G G G G G G G G G G G G A G G G G G
13 chr13_40905811 0 40905811 T T T T T T T T C T T T T T T T T T C C
13 chr13_40907354 0 40907354 T T A A A A T T T T T T T T T T T T T T
13 chr13_40908664 0 40908664 T T T T T T T T A A A A T T T T T T A A
13 chr13_40921035 0 40921035 T T T T T T T T C C C C T T T T T T C C
13 chr13_40929803 0 40929803 A G G G G G G G G G G G G G G G G G G G
13 chr13_40942061 0 40942061 T T C C C C C C C C C C C C C C C C C C
13 chr13_40943095 0 40943095 G G G G G G G G A A A A G G G G G G A A
13 chr13_40944632 0 40944632 C C C C C C C C T T T T C C C C C C T T
13 chr13_40945626 0 40945626 C C C C C C C C T T T T C C C C C C T T
13 chr13_40946290 0 40946290 C C C C C C C C C C C C C C T T C C C C
13 chr13_40952370 0 40952370 C C C C C T C C C C C C C C C C C C C C
13 chr13_40953834 0 40953834 G G G G G G G G A A A A G G G G G G A A
13 chr13_40953898 0 40953898 C C C C C C C C C C C C C C C C A A C C
13 chr13_40962123 0 40962123 G G G G G G G G C C C C G G G G G G C C
13 chr13_40965190 0 40965190 G G G G A A G G G G G G G G G G G G G G
13 chr13_40969031 0 40969031 A A A A A A A A C C C C A A A A A A C C
13 chr13_40969248 0 40969248 C C C T C C C C C C C C C C C C C C C C
13 chr13_40971983 0 40971983 G G G G G G G G G G G G A A A A G G G G
13 chr13_40975152 0 40975152 G G G G C C G G G G G G G G G G G G G G
13 chr13_40977043 0 40977043 T T T T T T T T A A A A T T T T T T A A
13 chr13_40980848 0 40980848 C C C C C C C C C C C C C C C T C C C C
13 chr13_40987281 0 40987281 T T G T T T T T T T T T T T T T T T T T
13 chr13_40991705 0 40991705 G G G G G G G G A A A A G G G G G G A A
13 chr13_40993582 0 40993582 A A A A A A A A G G G G A A A A A A G G
13 chr13_40997145 0 40997145 T T T T T T T T C C C C T T T T T T C C
13 chr13_41003960 0 41003960 T T T T T T T T T T T T G T T T T T T T
13 chr13_41007866 0 41007866 A A A A A A A A A G A A A A A A A A A A
13 chr13_41014429 0 41014429 G G G G G G T T G G G G G G G G G G G G
13 chr13_41014528 0 41014528 C C C C G G C C C C C C C C C C C C C C
13 chr13_41022065 0 41022065 A A A A A A A A G G G G A A A A A A G G
13 chr13_41025403 0 41025403 A A A A A A A A A G A G A A A A A A A A
13 chr13_41032268 0 41032268 T T T T T T T T C C C C T T T T T T C C
13 chr13_41035335 0 41035335 T T T T T T G G T T T T T T T T T T T T
13 chr13_41037211 0 41037211 G G G G G G G G A A A A G G G G G G A A
13 chr13_41039917 0 41039917 C C C C C C C C G G G G C C C C C C G G
13 chr13_41040100 0 41040100 T T C C C C C C C C C C C C C C C C C C
13 chr13_41041895 0 41041895 G G G G G G G G G G A G G G G G G G G G
13 chr13_41042925 0 41042925 G G A G G G G G G G G G G G G G G G G G
13 chr13_41049881 0 41049881 G G G G G G G G G G G G G G A G G G G G
13 chr13_41051756 0 41051756 C C C C C C C C G G G G C C C C C C G G
13 chr13_41052058 0 41052058 C C C C C C C C C T C C C C C C C C C C
13 chr13_41054875 0 41054875 C C C C C C C C C T C C C C C C C C C C
13 chr13_41055864 0 41055864 G G G G G G A A G G G G G G G G G G G G
13 chr13_41057914 0 41057914 G G G G G G G G C C C C G G G G G G C C
13 chr13_41062590 0 41062590 A A A A G G A A A A A A A A A A A A A A
13 chr13_41065477 0 41065477 G G G G G G G G G G G G A G G G A A G G
13 chr13_41066769 0 41066769 C C C C C C C C C C C C C C C C C T C C
13 chr13_41068355 0 41068355 T T T T T T T T C C C C T T T T T T C C
13 chr13_41069019 0 41069019 C C C C C C C C C C C C C T C C C C C C
13 chr13_41069491 0 41069491 C C C C A A C C C C C C C C C C C C C C
13 chr13_41069820 0 41069820 C T C C C C C C C C C C C C C C C C C C
13 chr13_41071860 0 41071860 C C C C C C C C C C C C C T C C C C C C
13 chr13_41072513 0 41072513 T T C C C T T T T T T T T T T T T T T T
13 chr13_41083790 0 41083790 T T G G T T T T T T T T T T T T T T T T
13 chr13_41086475 0 41086475 C C T T C C C C C C C C C C C C C C C C
13 chr13_41093119 0 41093119 A A A A A A A A C C C C A A A A A A C C
13 chr13_41097628 0 41097628 T T T T T T T T C T C T T T T T T T T T
13 chr13_41101327 0 41101327 T T T T T T T T C C C C T T T T T T C C
13 chr13_41102825 0 41102825 C C C C C C C C C C C C C C C C T T C C
13 chr13_41106396 0 41106396 C C C C C T C C T T T T C C C C C C T T
13 chr13_41109134 0 41109134 T T C C C T T T T T T T T T T T T T T T
13 chr13_41118088 0 41118088 C C C C C C C C T T T T C C C C C C T T
13 chr13_41122875 0 41122875 A A A A A A A A G G G G A A A A A A G G
13 chr13_41124683 0 41124683 G G G G G G G G G G G G G G A A G G G G
13 chr13_41126672 0 41126672 G G G G A G G G G G G G G G G G G G G G
13 chr13_41128019 0 41128019 G G G G T T G G G G G G G G G G G G G G
13 chr13_41136951 0 41136951 A A A A A A A A G G G G A A A A A A G G
13 chr13_41137028 0 41137028 T T T T T T T T C C C C T T T T T T C C
13 chr13_41137701 0 41137701 T T T T T T T T C C C C T T T T T T C C
13 chr13_41138531 0 41138531 C C C C C C C C C C C C C C C C C T C C
13 chr13_41141101 0 41141101 C C C C C C C C C C C C C C T T C C C C
13 chr13_41147721 0 41147721 C C C C C C C C T T T T C C C C C C T T
13 chr13_41149168 0 41149168 C C C C C C C C T T T T C C C C C C T T
13 chr13_41151702 0 41151702 G G G G G G G G G G G G A G G G G G G G
13 chr13_41167235 0 41167235 C C T T C C C C T T T T C C C C C C T T
13 chr13_41173224 0 41173224 T T T T T T T T C C C C T T T T T T C C
13 chr13_41176411 0 41176411 G G A A G G G G G G G G G G G G G G G G
13 chr13_41178443 0 41178443 G G C C C G G G G G G G G G G G G G G G
13 chr13_41182024 0 41182024 G G G G G G G G G G G G A G G G G G G G
13 chr13_41186176 0 41186176 G G G G G G G G A A A A G G G G G G A A
13 chr13_41191110 0 41191110 G G G G G G G G G G G G G G G G A A G G
13 chr13_41194976 0 41194976 A A A A A A A A G G G G A A A A A A G G
13 chr13_41195067 0 41195067 G G G T G G G G G G G G G G G G G G G G
13 chr13_41200789 0 41200789 G G G G G G G G G G G G A G G G G G G G
13 chr13_41201776 0 41201776 G G G G G G G G G G G G G G A G G G G G
13 chr13_41203368 0 41203368 G G G G G G G G A A A A G G G G G G A A
13 chr13_41205225 0 41205225 C C C C C C C C C C C T C C C C C C C C
13 chr13_41205296 0 41205296 G G G G G G G G G G G G G G G G A A G G
13 chr13_41211940 0 41211940 G G G G G G G G A A A A G G G G G G A A
13 chr13_41213603 0 41213603 A A A A A A A A G G G G A A A A A A G G
13 chr13_41221542 0 41221542 G G G G G G G G G G G G C C G G G G G G
13 chr13_41222951 0 41222951 T T T T T T T T C C C C T T T T T T C C
13 chr13_41223301 0 41223301 C C C C C C C C T T C C C C C C C C T T
13 chr13_41225995 0 41225995 A G G G G G G G G G G G G G G G G G G G
13 chr13_41229100 0 41229100 T T T T T T T T C C C C T T T T T T C C
13 chr13_41229269 0 41229269 A A A A A G A A A A A A A A A A A A A A
13 chr13_41236614 0 41236614 G G G G G G G G G G G G A G A A G G G G
13 chr13_41241404 0 41241404 C C G G G G C C G G G G G G G G G G G G
13 chr13_41254142 0 41254142 C C C C C C C C C C C C C C C C T T C C
13 chr13_41262930 0 41262930 C C C C C C C C T T T T C C C C C C T T
13 chr13_41263864 0 41263864 C C C C C C C C C C C C C C T T C C C C
13 chr13_41266940 0 41266940 A A G G A A A A A A A A A A A A A A A A
13 chr13_41269382 0 41269382 T T T T C T T T T T T T T T T T T T T T
13 chr13_41274225 0 41274225 T T A A A A T T A A A A A A A A A A A A
13 chr13_41276398 0 41276398 G G G G G G G G A A A A A G G G G G A A
13 chr13_41279118 0 41279118 G G G G G G G G G G G G G G T T G G G G
13 chr13_41279388 0 41279388 G G G G G G G G C C C C C C C C C C C C
13 chr13_41283000 0 41283000 T T T T T T T T C C C C T T T T T T C C
13 chr13_41284954 0 41284954 G G G G G G G G G G G G G G G G A A G G
13 chr13_41287380 0 41287380 G G A G G G G G G G G G G G G G G G G G
13 chr13_41287446 0 41287446 C C C C C C C C C C C C T T C C C C C C
13 chr13_41290250 0 41290250 C C C C C C C C C T C C C C C C C C C C
13 chr13_41290296 0 41290296 A A A A A A A A G G G G A A A A A A G G
13 chr13_41295534 0 41295534 T T T T T T T T G T T T T T T T T T T T
13 chr13_41298221 0 41298221 C C C C C C C C T T T T C C C C C C T T
13 chr13_41304923 0 41304923 C C T T T T C C T T T T T T T T T T T T
13 chr13_41307486 0 41307486 C C C C C C C C C T C C C C C C C C T T
13 chr13_41310913 0 41310913 C C C C C C C C C C C T C C C C C C C C
13 chr13_41311175 0 41311175 C C C C C C C C T T T T C C C C C C T T
13 chr13_41315533 0 41315533 T T T T T T T T C C C C T T T T T T C C
13 chr13_41315584 0 41315584 C C C C C C C C G G G G C C C C C C G G
13 chr13_41322467 0 41322467 A A A A A A A A A A A A A A C C A A A A
13 chr13_41325743 0 41325743 A A A A A A A A A A A A A A A G A A A A
13 chr13_41325769 0 41325769 C C C C T T C C C C C C C C T T T T C C
13 chr13_41349818 0 41349818 G G G G A G G G G G G G G G G G G G G G
13 chr13_41352387 0 41352387 T T T T T T T T C C C C T T T T T T C C
13 chr13_41359511 0 41359511 A A A A A A A A T T T T A A A A A A T T
13 chr13_41361191 0 41361191 C C C C C C C C C C C C C T C C C C C C
13 chr13_41365966 0 41365966 C C C C C C C C C T C T C C C C C C C C
13 chr13_41369263 0 41369263 A G G G G G G G G G G G G G G G G G G G
13 chr13_41371904 0 41371904 C C C C C C C C C C C C T T C C C C C C
13 chr13_41374521 0 41374521 T T T T C T T T T T T T T T T T T T T T
13 chr13_41374850 0 41374850 T T T T T T T T C C C C T T T T T T C C
13 chr13_41379430 0 41379430 A A A A A A A A G G G G A A A A A A G G
13 chr13_41382195 0 41382195 C C C C C T C C C C C C C C C C C C C C
13 chr13_41392524 0 41392524 A A A A A A A A G G G G A A A A A A G G
13 chr13_41396550 0 41396550 C C C C C C C C C C C C C T C C C C C C
13 chr13_41420146 0 41420146 C C C C C C C C T T T T C C C C C C T T
13 chr13_41425583 0 41425583 G G G G G G G G G G G G G G A A G G G G
13 chr13_41435085 0 41435085 T T C C C C T T C C C C C C C C C C C C
13 chr13_41437857 0 41437857 G G G G G G G G G G G G G G A G G G G G
13 chr13_41439292 0 41439292 T T T T T T T T G G G G T T T T T T G G
13 chr13_41440237 0 41440237 T T T T T T T T T T T T T T G T T T T T
13 chr13_41443768 0 41443768 C C C C C C C C C T C C C C C C C C C C
13 chr13_41444723 0 41444723 G G G G G G G G C C C C G G G G G G C C
13 chr13_41450589 0 41450589 G G G G G G G G G G G G G G G G A A G G
13 chr13_41451972 0 41451972 G G G G G G G G T T T T G G G G G G T T
13 chr13_41460321 0 41460321 A A G G G G A A A A A A G G G G G G A A
13 chr13_41467200 0 41467200 C C C C C C C C C C C C C T C C C C C C
13 chr13_41467253 0 41467253 C C C C C C T T C C C C C C C C C C C C
13 chr13_41467799 0 41467799 T T G G G G T T G G G G G G G G G G G G
13 chr13_41468316 0 41468316 G G T T G G G G G G G G G G G G G G G G
13 chr13_41473881 0 41473881 T T C C C C T T C C C C C C C C C C C C
13 chr13_41481102 0 41481102 A A A A A A A A G G G G A A A A A A G G
13 chr13_41483090 0 41483090 T T C C C C C C T T T T C C C C C C T T
13 chr13_41484003 0 41484003 C T C C C C C C C C C C C C C C C C C C
13 chr13_41485472 0 41485472 T T T T T T T T T T T T C T T T T T T T
13 chr13_41496641 0 41496641 G G G G G G G G G G G G A G G G G G G G
13 chr13_41496731 0 41496731 T T T T T T T T C C C C T T T T T T C C
13 chr13_41498423 0 41498423 C C T T T T C C C C C C C C C C C C C C
13 chr13_41500317 0 41500317 A A C C C C A A A A A A A A A A A A A A
13 chr13_41503442 0 41503442 C G C C C C C C C C C C C C C C C C C C
13 chr13_41515085 0 41515085 G G G G G T G G G G G G G G G G G G G G
13 chr13_41520581 0 41520581 G G G G G G G G G G G G G G G G A G G G
13 chr13_41528951 0 41528951 G G G G G G G G G G G G A A G G G G G G
13 chr13_41532161 0 41532161 T T T T T T T T C C C C T T T T T T C C
13 chr13_41536767 0 41536767 G G G G G G G G A A A A G G G G G G A A
13 chr13_41542595 0 41542595 C C C C C C C C C C C T C C C C C C T T
13 chr13_41561595 0 41561595 C C C C C C C C T T T T C C C C C C T T
13 chr13_41561928 0 41561928 C C C C C C C C T T C C C C C C C C C C
13 chr13_41566827 0 41566827 G G G G G G G G A A A G G G G G G G A A
13 chr13_41570617 0 41570617 A A A A A A A A G G G G A A A A A A G G
13 chr13_41575741 0 41575741 C C C C C C C C C C C C C T C C C C C C
13 chr13_41575790 0 41575790 C C C C C C C C C C C T C C C C C C C C
13 chr13_41577508 0 41577508 C C C C C C C C C C C C C C C C T T T T
13 chr13_41580215 0 41580215 G G G G G G G G G G G G G G A A G G G G
13 chr13_41585358 0 41585358 C C C C C C C C C C C C C C C C T T C C
13 chr13_41587509 0 41587509 G G G G G G G G A A A A G G G G G G A A
13 chr13_41588821 0 41588821 C C C C C C C C C C C T C C C C C C C C
13 chr13_41594293 0 41594293 C C C C C C C C A A A A C C C C C C A A
13 chr13_41596759 0 41596759 G G G G G G G G G G G G A G G G G G G G
13 chr13_41604796 0 41604796 G G G G G G G G G G G G G G G G A G G G
13 chr13_41605717 0 41605717 G G G G A G G G G G G G G G G G G G G G
13 chr13_41606991 0 41606991 A A A A A G A A A A A A A A A A A A A A
13 chr13_41614432 0 41614432 C C C C C C C C C T C C C C T T C C C C
13 chr13_41617283 0 41617283 C C C C C C C C C C C C C T C C C C C C
13 chr13_41618308 0 41618308 G G G G G G G G A A A A G G G G G G A A
13 chr13_41621645 0 41621645 C C C C C C C C C C C C C C T T C C C C
13 chr13_41623832 0 41623832 G G A A G G G G G G G G G G G G G G G G
13 chr13_41624504 0 41624504 G G C C G G G G G G G G G G G G G G G G
13 chr13_41626010 0 41626010 A A A A A A A A C C C C A A A A A A C C
13 chr13_41628269 0 41628269 T T T T T T T T C C C C T T T T T T C C
13 chr13_41636811 0 41636811 T T T T T T T T C C C C T T T T T T C C
13 chr13_41642656 0 41642656 G G G G G G G G C C C C G G G G G G C C
13 chr13_41644319 0 41644319 A A A A A A A A G G G G A A A A A A G G
13 chr13_41644620 0 41644620 T T T T T T T T C C C C T T T T T T C C
13 chr13_41655046 0 41655046 G G G G A G G G G G G G G G G G G G G G
13 chr13_41656653 0 41656653 G G G G G G G G A A A A G G G G G G A A
13 chr13_41658240 0 41658240 C C C C C C C C T T T T C C C C C C T T
13 chr13_41663027 0 41663027 C T C C C C C C C C C C C C C C C C C C
13 chr13_41672350 0 41672350 A A A A A A A A G G G G A A A A A A G G
13 chr13_41672715 0 41672715 T T T T T T T T C C C C T T T T T T C C
13 chr13_41673534 0 41673534 C C C C C T C C C C C C C C C C C C C C
13 chr13_41678745 0 41678745 G G G G G G G G G G G G C G G G G G G G
13 chr13_41678941 0 41678941 T T T T T T T T C C C C T T T T T T C C
13 chr13_41683424 0 41683424 C C C C C C C C T T T T T T C C C C T T
13 chr13_41693881 0 41693881 C C C C C C C C T T T T C C C C C C T T
13 chr13_41696143 0 41696143 A A A A A A A A G G G G A A A A A A G G
13 chr13_41697120 0 41697120 A A A A A A A A T T T T A A A A A A T T
13 chr13_41700261 0 41700261 C C C C C C C C T T T T C C C C C C T T
13 chr13_41702533 0 41702533 G G G G G G A A G G G G G G G G G G G G
13 chr13_41709741 0 41709741 G G G G G G G G G G G G G T G G G G G G
13 chr13_41713651 0 41713651 C C C C T T C C C C C C C C C C C C C C
13 chr13_41723393 0 41723393 G G G G G G G G G G G G G G G G A A G G
13 chr13_41733219 0 41733219 C C C C C C C C C C C T C C C C C C C C
13 chr13_41737122 0 41737122 G G G G G G G G A A A A G G G G G G A A
13 chr13_41738774 0 41738774 G G G G G G G G T T T T G G G G G G T T
13 chr13_41744440 0 41744440 G G G G G G G G A G G G G G G G G G G G
13 chr13_41746482 0 41746482 G G G G G G G G G G G G G G G G A A G G
13 chr13_41747906 0 41747906 T T T T T T T T G G G G T T T T T T G G
13 chr13_41754995 0 41754995 G G G G G G G G A G G G G G G G G G G G
13 chr13_41758570 0 41758570 C C C C C C C C C C C G C C C C G G C C
13 chr13_41761329 0 41761329 C C C C C C C C T T T T C C C C C C T T
13 chr13_41763405 0 41763405 C C C C C C C C C C C C C C C C T T C C
13 chr13_41764750 0 41764750 G G G G G G G G G G G G G G G G A A G G
13 chr13_41771109 0 41771109 G G G G C G G G G G G G G G G G G G G G
13 chr13_41772813 0 41772813 C C C C C T C C C C C C C C C C C C C C
13 chr13_41779149 0 41779149 G G G G A G G G G G G G G G G G G G G G
13 chr13_41782186 0 41782186 G G A A G G G G G G G G G G G G G G G G
13 chr13_41785465 0 41785465 C C C C C T C C C C C C C C C C C C C C
13 chr13_41786832 0 41786832 A A A A A A A A A C A C A A A A A A A A
13 chr13_41788655 0 41788655 C C C C C C C C C C A C C C C C C C C C
13 chr13_41789301 0 41789301 G G G G G G G G G G G G G G G G A A G G
13 chr13_41789323 0 41789323 A A A A A A A A G G G G A A A A A A G G
13 chr13_41792685 0 41792685 C C C C C C C C C C C T C C C C C C C C
13 chr13_41798023 0 41798023 G G G G G G G G A A A A G G G G G G A A
13 chr13_41808211 0 41808211 G G G G G G G G A G A G G G G G G G G G
13 chr13_41812130 0 41812130 A A A A A A A A G G G G A A A A A A G G
13 chr13_41814081 0 41814081 A A A A A A A A A A A A A A G G A A A A
13 chr13_41819335 0 41819335 A A A A A A A A G G G G A A A A A A G G
13 chr13_41823171 0 41823171 T T T T T T T T T T T T G T T T T T T T
13 chr13_41825971 0 41825971 A A A A A A A A C C C C A A A A A A C C
13 chr13_41833089 0 41833089 G G G G G G G G A A A A G G G G G G A A
13 chr13_41833835 0 41833835 C C C C C C C C T T T T C C C C C C T T
13 chr13_41833906 0 41833906 C C C C C C C C C C C C C T C C C C C C
13 chr13_41837950 0 41837950 T T T T T T T T C C C C T T T T T T C C
13 chr13_41842614 0 41842614 G G G G G G G G A A A A G G G G G G A A
13 chr13_41844782 0 41844782 T T C C C C T T C C C C C C C C C C C C
13 chr13_41844809 0 41844809 T T C C C C T T C C C C C C C C C C C C
13 chr13_41847274 0 41847274 T T C C C C T T C C C C C C C C C C C C
13 chr13_41850132 0 41850132 T T T T T T T T C C C C T T T T T T C C
13 chr13_41854569 0 41854569 C C C C C C C C C C C C C T C C C C C C
13 chr13_41854841 0 41854841 C C T T T T C C T T T T C C C C C C T T
13 chr13_41855054 0 41855054 T T T T T T T T C C C C T T T T T T C C
13 chr13_41855201 0 41855201 G G G G G G G G G G G G G G G G C C G G
13 chr13_41859383 0 41859383 C C C C C C T T C C C C C C C C C C C C
13 chr13_41868686 0 41868686 A G G G G G G G G G G G G G G G G G G G
13 chr13_41869135 0 41869135 G G G G G G G G A A A A G G G G G G A A
13 chr13_41873471 0 41873471 G G G G G G G G G G A G G G G G G G G G
13 chr13_41878076 0 41878076 C C C C C C C C C C C C A C A A C C C C
13 chr13_41883705 0 41883705 G G G G G G G G A A A A G G G G A A A A
13 chr13_41890682 0 41890682 A A A A A A A A A A A A A C A A A A A A
13 chr13_41893872 0 41893872 C C C C C C C C T T T T C C C C C C T T
13 chr13_41896423 0 41896423 C C C C A C C C C C C C C C C C C C C C
13 chr13_41898493 0 41898493 C C C T C C C C C C C C C C C C C C C C
13 chr13_41906736 0 41906736 C C C C C T C C C C C C C C C C C C C C
13 chr13_41910494 0 41910494 C C C C C C C C C C C C C T C C C C C C
13 chr13_41911955 0 41911955 C C C C C C C C T T T T C C C C C T T T
13 chr13_41912770 0 41912770 G G G G G G G G C C C C G G G G G G C C
13 chr13_41914657 0 41914657 A A A A A A G G A A A A A A A A A A A A
13 chr13_41917008 0 41917008 C C T T T T C C C C C C C C C C C C C C
13 chr13_41917150 0 41917150 A A A A A A A A G G G G A A A A A A G G
13 chr13_41917176 0 41917176 C C C C C C C C T T T T C C C C C C T T
13 chr13_41917368 0 41917368 A A A A A A A A G G G G A A A A A A A A
13 chr13_41917395 0 41917395 T T T T T T T T T T T T T T T T G G T T
13 chr13_41919131 0 41919131 G G A A G G G G G G G G G G G G G G G G
13 chr13_41923359 0 41923359 C C C C C C A A C C C C C C C C C C C C
13 chr13_41923755 0 41923755 C C C C C C C C T T T T C C C C C C T T
13 chr13_41929533 0 41929533 G G G G G G G G G G G G A G G G G G G G
13 chr13_41930339 0 41930339 A A A A A A A A T T T T A A A A A A T T
13 chr13_41934593 0 41934593 G G G G G G G G G G G G A G G G G G G G
13 chr13_41935704 0 41935704 G G G G A G G G G G G G G G G G G G G G
13 chr13_41941591 0 41941591 C C T T T T C C C C C C C C C C C C C C
13 chr13_41946500 0 41946500 G G G G G G G G A G G G G G G G G G A A
13 chr13_41955267 0 41955267 G G G G G G G G A A A A A A A A A A A A
13 chr13_41969744 0 41969744 A A A A A A A A G G G G A A A A A A G G
13 chr13_41973536 0 41973536 A A A A A A A A C C C C A A A A A A C C
13 chr13_41973606 0 41973606 C C G G G G C C C C C C C C C C C C C C
13 chr13_41976088 0 41976088 A A A A A G A A A A A A A A A A A A A A
13 chr13_41978242 0 41978242 C C T T T T C C C C C C C C C C C C C C
13 chr13_41978410 0 41978410 A A A A A A A A A A A A A A A A G G A A
13 chr13_41979972 0 41979972 G G G G G G G G G G G G A G G G G G G G
13 chr13_41984563 0 41984563 C C C C C C A A C C C C C C C C C C C C
13 chr13_41987338 0 41987338 T T T T T T T T C C C C T T T T T T C C
13 chr13_42014374 0 42014374 T T T T T T T T C C C C T T T T T T C C
13 chr13_42019052 0 42019052 A A G G G G A A A A A A A A A A A A A A
13 chr13_42020639 0 42020639 C C C C C C C C C C C C A C C C C C C C
13 chr13_42025749 0 42025749 C C C C C C C C C C C C C T C C C C C C
13 chr13_42025904 0 42025904 A A G G G G G G G G G G G G G G G G G G
13 chr13_42036131 0 42036131 G G G G G G G G A A A A G G G G G G A A
13 chr13_42037620 0 42037620 T T C C C C T T T T T T T T T T T T T T
13 chr13_42038783 0 42038783 A A A A A A G G A A A A A A A A A A A A
13 chr13_42039982 0 42039982 C C C C C C T T C C C C C C C C C C C C
13 chr13_42046722 0 42046722 C C T T T T C C C C C C C C C C C C C C
13 chr13_42048816 0 42048816 G G G G G G G G A A A A G G G G G G A A
13 chr13_42051573 0 42051573 G G T T T T G G G G G G G G G G G G G G
13 chr13_42055198 0 42055198 T T C C C C T T C C C C C C C C C C C C
13 chr13_42056035 0 42056035 C C T T T T C C C C C C C C C C C C C C
13 chr13_42059184 0 42059184 C C C C C C C C G G G G C C C C C C G G
13 chr13_42060778 0 42060778 G G G G G G G G C C C C G G G G G G C C
13 chr13_42060856 0 42060856 A A G G G G A A G G G G G G G G G G G G
13 chr13_42090531 0 42090531 T T T T C T T T T T T T T T T T T T T T
13 chr13_42095576 0 42095576 T T T T T T T T C C C C T T T T T T C C
13 chr13_42097573 0 42097573 G G C C C C G G C C C C C C C C C C C C
13 chr13_42097638 0 42097638 C C C C C C C C C C C C C T C C C C C C
13 chr13_42098172 0 42098172 G G G G G G G G G G G G A G G G A A G G
13 chr13_42099825 0 42099825 C C C C C C C C C C C C C T C C C C C C
13 chr13_42102839 0 42102839 A A A A A A A A G G G G A A A A A A G G
13 chr13_42109888 0 42109888 G G A A G G G G G G G G G G G G G G G G
13 chr13_42111328 0 42111328 G G G G G G G G G G G G G G G G A G G G
13 chr13_42115600 0 42115600 A A A A A A A A G G G G A A A A A A G G
13 chr13_42130391 0 42130391 C C C C C C C C T T T T C C C C C C T T
13 chr13_42136711 0 42136711 G G G G G G G G G G G G G G G G A A G G
13 chr13_42137303 0 42137303 C C C C C C C C C C C C A C C C C C C C
13 chr13_42138975 0 42138975 A A A A A A A A A A A A A G A A A A A A
13 chr13_42150287 0 42150287 T T T T T T T T T T T T T T A A T T T T
13 chr13_42152185 0 42152185 T T T T T T T T C C C C T T T T T T C C
13 chr13_42161416 0 42161416 C C C C C C C C G G G G C C C C C C G G
13 chr13_42164231 0 42164231 A A A A A A A A G G G G A A A A A A G G
13 chr13_42170121 0 42170121 A A A A C C A A A A A A A A A A A A A A
13 chr13_42174523 0 42174523 T T T T T T T T C C C C C C C C C C C C
13 chr13_42176100 0 42176100 C C C C C C C C C C C C C C T T C C C C
13 chr13_42178484 0 42178484 C C C C C C C C T T T T C C C C C C T T
13 chr13_42182594 0 42182594 G G A A A A G G G G G G G G G G G G G G
13 chr13_42190392 0 42190392 A A C C C C A A C C C C C C C C C C C C
13 chr13_42192733 0 42192733 C C C C C C C C C C C C C T C C C C C C
13 chr13_42193906 0 42193906 C C C C C C C C C T C T C C C C C C C C
13 chr13_42194619 0 42194619 C C C C C C C C T T T T C C C C C C T T
13 chr13_42195357 0 42195357 A A A A A A A A G G G G A A A A A A G G
13 chr13_42204230 0 42204230 C C C C C C C C T T T T C C C C C C T T
13 chr13_42206917 0 42206917 T T C C C C T T C C C C C T C C C C C C
13 chr13_42210060 0 42210060 C C C C C C C C C C C C A A C C C C C C
13 chr13_42212139 0 42212139 T T T T T T T T C C C C C C C C C C C C
13 chr13_42214722 0 42214722 G G G G G G G G C C C C G G G G G G C C
13 chr13_42215275 0 42215275 C C C C G G C C C C C C C C C C C C C C
13 chr13_42227208 0 42227208 G G G G G G G G G G G G T T G G G G G G
13 chr13_42227564 0 42227564 C C C C C C C C T T T T C C C C C C T T
13 chr13_42239667 0 42239667 C C A A A A C C C C C C C C C C C C C C
13 chr13_42243048 0 42243048 C C C C C C C C G G G G C C C C C C G G
13 chr13_42245065 0 42245065 C C C C C C C C C C C C C C C C A C C C
13 chr13_42245724 0 42245724 G G G G G G G G T T T T G G G G G G T T
13 chr13_42250130 0 42250130 T T T T T T T T C C C C T T T T T T C C
13 chr13_42255431 0 42255431 G G G G G G A A G G G G G G G G G G G G
13 chr13_42256282 0 42256282 G G G G G G G G G G A G G G G G G G G G
13 chr13_42259936 0 42259936 G G G G G G G G G G G G C G G G G G G G
13 chr13_42266529 0 42266529 A A A A A A A A G G G G A A A A A A G G
13 chr13_42266969 0 42266969 G G G G G G G G G G G G C C G G G G G G
13 chr13_42269841 0 42269841 G G G G G G G G G G G G C C C C G G G G
13 chr13_42271266 0 42271266 T T T T T T T T C C C C T T T T T T C C
13 chr13_42271851 0 42271851 A A A A A A A A G G G G A A A A A A G G
13 chr13_42272789 0 42272789 G G C C C C G G C C C C C C C C C C C C
13 chr13_42278144 0 42278144 T T C C C C T T C C C C C C C C C C C C
13 chr13_42282182 0 42282182 A A A A A A A A A A A A A A C C A A A A
13 chr13_42284463 0 42284463 A A G G G G A A G G G G G G G G G G G G
13 chr13_42292386 0 42292386 G G G G G G G G A A A A G G G G G G A A
13 chr13_42299946 0 42299946 G G C C C C G G C C C C C C C C C C C C
13 chr13_42304962 0 42304962 C C T T C T C C C C C C C C C C C C C C
13 chr13_42307253 0 42307253 G G G G G G G G G T G G G G G G G G G G
13 chr13_42310192 0 42310192 C C C C C C C C T T T T C C C C C C T T
13 chr13_42310326 0 42310326 T T C T T T T T T T T T T T T T T T T T
13 chr13_42311635 0 42311635 T T T T T T T T C C C C T T T T T T C C
13 chr13_42332078 0 42332078 T T T T T T T T G G G G T T T T T T G G
13 chr13_42333981 0 42333981 C C C C C T C C C C C C C C C C C C C C
13 chr13_42335076 0 42335076 C C C C C C C C T T T T C C C C C C T T
13 chr13_42339216 0 42339216 C C C C C C C C T T T T C C C C C C T T
13 chr13_42341046 0 42341046 C C T T C C C C C C C C C C C C C C C C
13 chr13_42349077 0 42349077 C C C C C C C C T T T T C C C C C C T T
13 chr13_42350395 0 42350395 C C C C C C C C C C C C C T C C C C C C
13 chr13_42350778 0 42350778 G G A A G G G G G G G G G G G G G G G G
13 chr13_42353730 0 42353730 C C T T T T C C C C C C C C C C C C C C
13 chr13_42357623 0 42357623 T T T T T T T T C C C C T T T T T T C C
13 chr13_42358704 0 42358704 G G A A A A G G G G G G G G G G G G G G
13 chr13_42361344 0 42361344 C C T T T T C C C C C C C C C C C C C C
13 chr13_42363043 0 42363043 T T T T G T T T T T T T T T T T T T T T
13 chr13_42371409 0 42371409 C C C C C C C C T T T T C C C C C C T T
13 chr13_42381520 0 42381520 T T T T C T T T T T T T T T T T T T T T
13 chr13_42382834 0 42382834 A A A A A A A A G G G G A A A A A A G G
13 chr13_42390240 0 42390240 T T T T T T T T G G G G T T T T T T G G
13 chr13_42397658 0 42397658 C C G G G G C C C C C C C C C C C C C C
13 chr13_42399503 0 42399503 C C T T T T C C C C C C C C C C T T C C
13 chr13_42404600 0 42404600 C C C C C C C C C C C C G G G G C C C C
13 chr13_42410542 0 42410542 T T T T T T T T C C C C T T T T T T C C
13 chr13_42410578 0 42410578 C C C C C C C C C T C T C C C C C C C C
13 chr13_42416807 0 42416807 T T C C C C T T C C C C C C C C C C C C
13 chr13_42421078 0 42421078 G G G G G G G G G G G G A A G G G G G G
13 chr13_42428799 0 42428799 A A A A A A A A A A A A A G A A A A A A
13 chr13_42429584 0 42429584 T T T T T T T T T T T T C T T T T T T T
13 chr13_42437142 0 42437142 A A A A A A A A A A A A A A A G A A A A
13 chr13_42443946 0 42443946 C C C C C C C C C C C C C C C C T T C C
13 chr13_42444651 0 42444651 C C C C C C C C A A A A C C C C C C A A
13 chr13_42449028 0 42449028 C C C C C C C C T T T T C C C C C C T T
13 chr13_42449387 0 42449387 T T T T T T T T C C C C T T T T T T C C
13 chr13_42460549 0 42460549 C C C C C C C C T T C T C C C C C C C C
13 chr13_42463372 0 42463372 A A C C A A A A A A A A A A A A A A A A
13 chr13_42469080 0 42469080 G G G G G G G G G G G G G G G G C C G G
13 chr13_42471276 0 42471276 G G G G G G G G G G G G G G A G G G G G
13 chr13_42472601 0 42472601 C C C C C C C C C C C C C C T T C C C C
13 chr13_42484719 0 42484719 G G G G T T G G G G G G G G G G G G G G
13 chr13_42485783 0 42485783 C C C C C G C C C C C C C C C C C C C C
13 chr13_42491517 0 42491517 G G G G G G G G G G G G A G G G G G G G
13 chr13_42494691 0 42494691 A A G G G G A A G G G G G G G G G G G G
13 chr13_42502558 0 42502558 A A A A A A A A C C C C A A A A A A C C
13 chr13_42514556 0 42514556 A A A A A G A A A A A A A A A A A A A A
13 chr13_42519962 0 42519962 G G G G G G G G A A A G G G G G G G A A
13 chr13_42525309 0 42525309 A A A A A A A A G G G G A A A A A A G G
13 chr13_42531579 0 42531579 C C C C C C C C C C C C C C C T C C C C
13 chr13_42533437 0 42533437 A A C C C C A A C C C C C C C C C C C C
13 chr13_42538357 0 42538357 C C T T T T C C C C C C C C C C C C C C
13 chr13_42540990 0 42540990 C C C C C T C C C C C C C C C C C T C C
13 chr13_42551167 0 42551167 G G G G G G G G A A A A G G G G G G A A
13 chr13_42556018 0 42556018 G G G G C C G G G G G G G G G G G G G G
13 chr13_42556439 0 42556439 G G A A A A G G A A A A A A A A A A A A
13 chr13_42558563 0 42558563 G G A A A A G G G G G G G G G G G G G G
13 chr13_42562812 0 42562812 A A G G G G A A A A A A A A A A A A A A
13 chr13_42564264 0 42564264 T T T T T T T T G T T T T T T T T T T T
13 chr13_42575939 0 42575939 A G G G G G A A G G G G G G G G G G G G
13 chr13_42576873 0 42576873 C C C C C C C C C C C C C C C C T T C C
14 chr14_895988 0 895988 C C C C C C C C C C C C C C C C C T C C
14 chr14_897251 0 897251 A A A A A A A A A A A A A A A A G G A A
14 chr14_906107 0 906107 C C C C C C C C C C A C C C C C C C C C
14 chr14_909243 0 909243 A A A A A A A A A G G G G G G G G G G G
14 chr14_911217 0 911217 C C C C C C C T C C C C C C C C C C T T
14 chr14_914579 0 914579 G G G G G G G G A A A A G G G G G G A A
14 chr14_920047 0 920047 C C C C C C C C A A A A C C C C C C A A
14 chr14_921606 0 921606 G G G G G G G G G G G G G G G G A A G G
14 chr14_933454 0 933454 T T T T T T T T T T T T G G G G T T T T
14 chr14_947758 0 947758 C C C C C C C C T T T T C C C C C C T T
14 chr14_947776 0 947776 C C C C C C C C T T T T C C T T C C T T
14 chr14_956751 0 956751 C C C C C C C C C C C C C C C C C G C C
14 chr14_959064 0 959064 G G G G G G G G G G G G G G A A G G G G
14 chr14_973867 0 973867 T T T T C C T T T T T T T T T T T T T T
14 chr14_977845 0 977845 C C C C C C C C T T T T C C C C C C T T
14 chr14_979006 0 979006 T T T T T T T T G G G G T T T T T T G G
14 chr14_993456 0 993456 A T T T T T T T A A A A T T T T T T A A
14 chr14_997166 0 997166 G G G G G G G G G G G G A G G G G G G G
14 chr14_1006484 0 1006484 C C C C C C C C T T T T C C C C C C T T
14 chr14_1036774 0 1036774 C C C C C C C C C C T T C C C C C C C C
14 chr14_1037778 0 1037778 C C C C C C C C A A A A C C C C C C A A
14 chr14_1040961 0 1040961 A A A A A A A A G G G G A A A A A A G G
14 chr14_1041437 0 1041437 C C C C T T C C C C C C C C C C C C C C
14 chr14_1053717 0 1053717 G G G G A A G G G G G G G G G G G G G G
14 chr14_1060591 0 1060591 C T C C C C C C C C C C C C C C C C C C
14 chr14_1060603 0 1060603 G T G G G G G G G G G G G G G G G G G G
14 chr14_1072186 0 1072186 C C C C C C C C C C T T C C C C C C C C
14 chr14_1078129 0 1078129 G G G G G G G G A A A A G G G G G G A A
14 chr14_1101724 0 1101724 C C T T T T C C C C C C C C C C C C C C
14 chr14_1103193 0 1103193 T T T T T T T T T T T T C C T T T T T T
14 chr14_1104769 0 1104769 G G G G G G G G G G G G G G G G A A G G
14 chr14_1111107 0 1111107 A A A A A A A A G G G G A A A A A A G G
14 chr14_1127801 0 1127801 A C C C C C C C C C C C C C C C C C C C
14 chr14_1128721 0 1128721 G G G G G G G G A A A A G G G G G G A A
14 chr14_1132246 0 1132246 C C C C C C C C A C C C C C C C C C C C
14 chr14_1136389 0 1136389 T T C C C C C C C C C C C C C C C C C C
14 chr14_1136818 0 1136818 C C C C C C C C C C C C C T C C C C C C
14 chr14_1141182 0 1141182 T T T T T T T T C C C C T T T T T T C C
14 chr14_1144480 0 1144480 A A A A A A A A A A A A G G G G G G A A
14 chr14_1148138 0 1148138 G G G G G G G G G G G G G G G G C G G G
14 chr14_1154860 0 1154860 C C C C C C C C T T T T C C C C C C T T
14 chr14_1181164 0 1181164 G G G G G G G G G G G G A A G G A G G G
14 chr14_1184747 0 1184747 A A A A A A A A A A A A A A A A G G A A
14 chr14_1207935 0 1207935 G G G G G G G G A A A A G G G G G G A A
14 chr14_1208084 0 1208084 A G A A A A A A A A A A A A A A A A A A
14 chr14_1210605 0 1210605 C C A A C C C C C C C C C C C C C C C C
14 chr14_1211640 0 1211640 A A A A A A A A G G G G A A A A A A G G
14 chr14_1214537 0 1214537 G G G G G G A A G G G G G G G G G G G G
14 chr14_1232488 0 1232488 T T T T T T T T C C C C T T T T T T C C
14 chr14_1235706 0 1235706 G G G G G G G G C C C C G G G G G G C C
14 chr14_1239276 0 1239276 A A A A A A A A G G G G A A A A A A G G
14 chr14_1240186 0 1240186 T T T T T T T T T T T T T T T T A A T T
14 chr14_1240304 0 1240304 C C C C C C C C C C C T C C C C C C T T
14 chr14_1243435 0 1243435 A A A A A A A A G G G G A A A A A A G G
14 chr14_1249323 0 1249323 C C C C C C C C T T T T C C C C C C T T
14 chr14_1253295 0 1253295 T T T T T T T T C C C C T T T T T T C C
14 chr14_1260161 0 1260161 G G G G G G G G G G C G G G G G G G G G
14 chr14_1261088 0 1261088 G G G G G G G G G G G T G G G G G G G G
14 chr14_1261470 0 1261470 C C C C C C C C T T C C C C C C C C C C
14 chr14_1261872 0 1261872 G G G G A A G G G G G G G G G G G G G G
14 chr14_1263917 0 1263917 T T T T T T T T T T T T C C T T T T T T
14 chr14_1272395 0 1272395 G G G G G G G G T T T T G G G G G G T T
14 chr14_1284343 0 1284343 C C C C C C C C C C C T C T C C C C C C
14 chr14_1288338 0 1288338 T T C C C C T T C C C C C C C C C C C C
14 chr14_1305671 0 1305671 C C C C C C C C C C C C A C C C C C C C
14 chr14_1315255 0 1315255 T T T T T T T T C C C C T T T T T T C C
14 chr14_1317326 0 1317326 A A A A A A A A A A A A A A A A G G A A
14 chr14_1322382 0 1322382 T T T T T T T T C C C C T T T T T T C C
14 chr14_1337344 0 1337344 A C A A A A A C A A A A A A A A A A A A
14 chr14_1349133 0 1349133 G G A A G G G G G G G G G G G G G G G G
14 chr14_1351956 0 1351956 A A A A A A A A G G G G A A A A A A G G
14 chr14_1352736 0 1352736 A A A A A A A A G G G G A A A A A A G G
14 chr14_1359521 0 1359521 A A A A A A A A A A A A A A C C A A A A
14 chr14_1361670 0 1361670 G G G G G G G G G G G G A A G G G G G G
14 chr14_1378642 0 1378642 T T T T T T T T T T T T C T T T T T T T
14 chr14_1391594 0 1391594 G G G G G G G G G G A G A G G G G G A A
14 chr14_1406063 0 1406063 C C C C C C C C C C C T C C C C C C T T
14 chr14_1407945 0 1407945 G G A A G G G G G G G G G G G G G G G G
14 chr14_1409916 0 1409916 G G G G G G G G G G A G G G G G G G A A
14 chr14_1413846 0 1413846 C C C C C C C C C C C C C C C C G G C C
14 chr14_1415270 0 1415270 A A A A A A A A C C A C A A A A A A A A
14 chr14_1415702 0 1415702 A A A A A A A A A A A A A A A A A C A A
14 chr14_1420906 0 1420906 A A A A A A A A A A A A A T A A A A A A
14 chr14_1450005 0 1450005 T T T T G G T T T T T T T T T T T T T T
14 chr14_1450065 0 1450065 G G G G G G G G G G G G G G G G A G G G
14 chr14_1451207 0 1451207 G G G G A A G G G G G G G G G G G G G G
14 chr14_1453328 0 1453328 C C C C C C C C C C C C C C C C G G C C
14 chr14_1454460 0 1454460 G G G G G G G G G G G G C G G G G G G G
14 chr14_1458353 0 1458353 A A A A A A A A A A A A A A G G A A A A
14 chr14_1460969 0 1460969 A A A A C C A A A A A A A A A A A A A A
14 chr14_1462577 0 1462577 A A C C C C A A A A A A A A A A A A A A
14 chr14_1466686 0 1466686 A A A A A A A A G G G G A A A A A A G G
14 chr14_1485316 0 1485316 C C C C C C C C T T T T T T T T T T T T
14 chr14_1485681 0 1485681 C C C C C C C C C C C C A C C C C C C C
14 chr14_1491137 0 1491137 C C C C C C C C A C C C C C C C C C C C
14 chr14_1499390 0 1499390 C C C C C C C T C C C C C C C C C C C C
14 chr14_1501600 0 1501600 A A A A A A A A C C C C C C C C C C C C
14 chr14_1504087 0 1504087 A A A A A A A A A A A C A A A A A A A A
14 chr14_1506034 0 1506034 C C C C C C C C C T C C C C C C C C C C
14 chr14_1507406 0 1507406 G G G G C C G G G G G G G G G G G G G G
14 chr14_1524518 0 1524518 G G G G G G G G G G G G C C G G G G G G
14 chr14_1528954 0 1528954 G G G G G G G G C C C C G G G G G G C C
14 chr14_1541671 0 1541671 C C T T T T C C T T C T C C C C C C T T
14 chr14_1553610 0 1553610 T T C C C C T T C C C C T T T T T T C C
14 chr14_1554293 0 1554293 A C C C C C C C C C C C C C C C C C C C
14 chr14_1558510 0 1558510 A A A A A A A A G G G G A A A A A A G G
14 chr14_1559334 0 1559334 C C C C C C C C C C C C C C T T C C C C
14 chr14_1560038 0 1560038 A A A A T T A A A A A A A A A A A A A A
14 chr14_1567473 0 1567473 G G G G G G A A A A A A G G G G G G A A
14 chr14_1568667 0 1568667 G G G G G G G G T T T T G G G G G G T T
14 chr14_1572184 0 1572184 C C C C C C C C T T T T C C C C C C T T
14 chr14_1585412 0 1585412 T T T T T T T T C T C T T T T T T T T T
14 chr14_1587755 0 1587755 A A A A A A A A A A A A A A A A G G A A
14 chr14_1592514 0 1592514 C C T T C C C C C C C C C C C C C C C C
14 chr14_1592586 0 1592586 A A A A A A A A A G A G A A A A A A A A
14 chr14_1593553 0 1593553 G G A A G G G G G G G G G G G G G G G G
14 chr14_1598287 0 1598287 G G G G A A G G G G G G G G G G G G G G
14 chr14_1603406 0 1603406 C C C C C C C C C C C C C C C C G G C C
14 chr14_1604270 0 1604270 G G G G G G G G G G G G A A G G G G G G
14 chr14_1613740 0 1613740 T T T T T T T T T T T T C C C C C C T T
14 chr14_1616859 0 1616859 A T T T T T T T T T T T T T T T T T T T
14 chr14_1620579 0 1620579 C C C C C C C C C C C C C C G G C C C C
14 chr14_1621308 0 1621308 A A A A G G A A A A A A A A A A A A A A
14 chr14_1627098 0 1627098 C C C C C C C C C T C C C C C C C C C C
14 chr14_1636970 0 1636970 G G G G G G G G T T T T G G G G G G T T
14 chr14_1639958 0 1639958 T T T T T T T T C C C C T T T T T T T T
14 chr14_1642457 0 1642457 C C C C C C C C T T T T T T T T T T T T
14 chr14_1642652 0 1642652 G G G G G G G G G G G G C G G G G G G G
14 chr14_1645582 0 1645582 T T C C C C T T T T T T T T T T T T T T
14 chr14_1646529 0 1646529 C C C C C C C C C C C C A C C C C C C C
14 chr14_1653047 0 1653047 T T T T T T T T C C C C T T T T T T C C
14 chr14_1663422 0 1663422 A A A A A A A A G G G G A A A A A A G G
14 chr14_1666443 0 1666443 G G G G G G G G G G G G G G G G A G G G
14 chr14_1668942 0 1668942 G G G G G G G G G G G G T T T T T T G G
14 chr14_1677723 0 1677723 C C T T T T C C T T T T T T T T T T T T
14 chr14_1683538 0 1683538 A A G G G G G G G G G G G G G G G G G G
14 chr14_1697186 0 1697186 G G G G G G G G G G G G C C G G G G G G
14 chr14_1699048 0 1699048 G G G G G G G G C C C G G G G G G G G G
14 chr14_1702118 0 1702118 A A A G A A A A A A A A A A A A A A A A
14 chr14_1702790 0 1702790 A A G G G G A A G G G G G G G G G G G G
14 chr14_1703373 0 1703373 G G G G G G G G G G G G G G G G A A G G
14 chr14_1712623 0 1712623 G G T T T T G G G G G G G G G G G G G G
14 chr14_1721161 0 1721161 G G G G G G G G A G A G G G G G G G G G
14 chr14_1744610 0 1744610 G G T T T T G G G G G G G G G G G G G G
14 chr14_1747823 0 1747823 G G G G G G A G G G G G G G G G G G G G
14 chr14_1752975 0 1752975 A G G G G G G G G G G G G G G G G G G G
14 chr14_1755267 0 1755267 T T T T T T T T G G G G T T T T T T T T
14 chr14_1756429 0 1756429 A A A A A A A A G G G G A A A A A A G G
14 chr14_1765805 0 1765805 A A A A A A A A A G A A A A A A A A A A
14 chr14_1769203 0 1769203 A A A A A A A A A A A A A G A A A A A A
14 chr14_1797430 0 1797430 A A A A A A A A G G G G A A A A A A G G
14 chr14_1820164 0 1820164 C C C C C C C T C C C C C C C C C C C C
14 chr14_1830270 0 1830270 T T T T T T T T C C C C T T T T T T C C
14 chr14_1838425 0 1838425 C C C C C C C C T T T T C C C C C C T T
14 chr14_1842048 0 1842048 T T T T T T T T C C C C T T T T T T C C
14 chr14_1851068 0 1851068 C C C C C C C T C C C C C C C C C C C C
14 chr14_1858690 0 1858690 G G A A A A A A A A A A A A A A A A A A
14 chr14_1859698 0 1859698 C C T T C C C C C C C C C C C C C C C C
14 chr14_1863026 0 1863026 C C C C C C A A C C C C C C C C C C C C
14 chr14_1864339 0 1864339 G G G G G G G G A A A A G G G G G G A A
14 chr14_1865608 0 1865608 G G G G G G G G G G G G G G G G G T G G
14 chr14_1871564 0 1871564 G G G G G G G G C G C G G G G G G G G G
14 chr14_1872677 0 1872677 T T T T T T T T T T T T C T T T T T T T
14 chr14_1872964 0 1872964 G G G G G G G G A A A A G G G G G G A A
14 chr14_1874309 0 1874309 C C C C C C C C C C C C C C T T C C C C
14 chr14_1884966 0 1884966 A A A A A A T T A A A A A A A A A A A A
14 chr14_1888659 0 1888659 G G G G G G G G T T T T G G G G G G T T
14 chr14_1893093 0 1893093 T T T T T T T T T T T T C T T T T T T T
14 chr14_1895312 0 1895312 A A A A G G A A A A A A A A A A A A A A
14 chr14_1895883 0 1895883 T T T T T T T T A T T T T T T T T T T T
14 chr14_1899679 0 1899679 C C C C C C C C T T T T C C C C C C T T
14 chr14_1902614 0 1902614 A A A A A A A A T T T T A A A A A A T T
14 chr14_1911213 0 1911213 T T T T T T T T C T T T T T T T T T T T
14 chr14_1918414 0 1918414 T T T T T T T T T T T T T T C C T T T T
14 chr14_1919262 0 1919262 G G G G G G G G C C C C G G G G G G C C
14 chr14_1923826 0 1923826 A A A A A A A A G G G G A A A A A A G G
14 chr14_1953590 0 1953590 T T C C C C C C C C C C C C C C C C C C
14 chr14_1956962 0 1956962 C C C C G G C C C C C C C C C C C C C C
14 chr14_1958318 0 1958318 G G G G G G G G A A A A G G G G G G A A
14 chr14_1961223 0 1961223 C C C C C C C C G G G G C C C C C C G G
14 chr14_1961955 0 1961955 A A A A A A A A T T T T A A A A A A T T
14 chr14_1973630 0 1973630 A A A A A A A A A A A A A C A A A A A A
14 chr14_1975286 0 1975286 C C C C C C C C G G G G C C C C C C G G
14 chr14_1987307 0 1987307 T T T T T T T T T T T T T T C C T T T T
14 chr14_1991860 0 1991860 T T T T T T T T C C C C T T T T T T C C
14 chr14_1994432 0 1994432 G G G G G G A A G G G G G G G G G G G G
14 chr14_1995068 0 1995068 C C C C C C C C T T T T C C C C C C T T
14 chr14_1995481 0 1995481 G G G G C C G G G G G G G G G G G G G G
14 chr14_1997553 0 1997553 C C C C T T C C C C C C C C C C C C C C
14 chr14_1999485 0 1999485 A A A A A A A A G G G G G G G G G G G G
14 chr14_2002958 0 2002958 C T C C C C C C C C C C C C C C C C C C
14 chr14_2003235 0 2003235 A A A A A A A A C C C C A A A A A A C C
14 chr14_2006698 0 2006698 C C C C C C C C T T T T C C C C C C T T
14 chr14_2017642 0 2017642 C C C C C C C C T T T T C C C C C C T T
14 chr14_2019143 0 2019143 C C C C C C C C A C C C C C C C C C C C
14 chr14_2019514 0 2019514 G G G G G G G G G G G G A G G G G G G G
14 chr14_2020218 0 2020218 A A G G G G G G G G G G G G G G G G G G
14 chr14_2024281 0 2024281 C C C C T T C C C C C C C C C C C C C C
14 chr14_2025303 0 2025303 A A A A A A A A A A A A A G A A A A A A
14 chr14_2028470 0 2028470 T T T T T T T T C C C C T T T T T T C C
14 chr14_2028893 0 2028893 C C G G G G C C C C C C C C C C C C C C
14 chr14_2031287 0 2031287 G G G G G G A G G G G G G G G G G G G G
14 chr14_2036730 0 2036730 A A A A A A A A G G G G A A A A A A A A
14 chr14_2037320 0 2037320 C C G G G G C C G G G G G G G G G G G G
14 chr14_2051942 0 2051942 T T T T T T T T C C T T T T T T T T T T
14 chr14_2052312 0 2052312 T T T T T T T T C C C C T T T T T T C C
14 chr14_2083107 0 2083107 G G G G A A G G G G G G G G G G G G G G
14 chr14_2084506 0 2084506 A A A A A A A A A A A A T T T T A A A A
14 chr14_2095546 0 2095546 A A A A A A A A A A A A A A G G A A A A
14 chr14_2095734 0 2095734 G G G G G G G G G G G G A G G G G G G G
14 chr14_2097988 0 2097988 G G G G G G G G G G G G A A A A G G G G
14 chr14_2103059 0 2103059 C C C C C C C C C C C C C C T T C C C C
14 chr14_2107061 0 2107061 C C A A C C C C C C C C C C C C C C C C
14 chr14_2110576 0 2110576 T T T T T T T T C C C C T T T T T T C C
14 chr14_2117084 0 2117084 A A A A A A A A A A A A A A A A C C A A
14 chr14_2120843 0 2120843 T T T T T T T T G G G G T T T T T T G G
14 chr14_2124088 0 2124088 G G G G G G G G G G G G A A A A G G G G
14 chr14_2129632 0 2129632 C C C C C C C C G G G G C C C C C C G G
14 chr14_2150569 0 2150569 G G G G G G G G A G G G G G G G G G G G
14 chr14_2171531 0 2171531 G G C C C C G G C C C C C C C C G G C C
14 chr14_2176948 0 2176948 T T T T T T T T G G G G T T T T T T G G
14 chr14_2179384 0 2179384 C C C C C C C C C C C C T T T T C C C C
14 chr14_2197256 0 2197256 G G G G G G G G G G A G G G G G G G G G
14 chr14_2202615 0 2202615 T T T T T T T T C C C C T T T T T T C C
14 chr14_2205866 0 2205866 T T T T T T T T A A A A T T T T T T A A
14 chr14_2206120 0 2206120 C C C C C C C C T T T T C C C C C C T T
14 chr14_2208439 0 2208439 A A T T T T A A T T T T T T T T T T T T
14 chr14_2210561 0 2210561 A G G G G G G G G G G G G G G G G G G G
14 chr14_2210889 0 2210889 C C C C C C C C T T T T C C C C C C T T
14 chr14_2218459 0 2218459 C C T T C C C C C C C C C C C C C C C C
14 chr14_2219128 0 2219128 C C C C C C C C T T T T C C C C C C T T
14 chr14_2221615 0 2221615 T T T T T T T T C C C C T T T T T T C C
14 chr14_2226380 0 2226380 G G G G A A G G G G G G G G G G G G A A
14 chr14_2228692 0 2228692 C C C C C C C C T T T T C C C C C C T T
14 chr14_2229859 0 2229859 C C T T T T C T C C C C C C C C C C T T
14 chr14_2232353 0 2232353 C C C C C C C C C C C C T T C C C C C C
14 chr14_2239203 0 2239203 A A A A A A A A G G G G A A A A A A G G
14 chr14_2244615 0 2244615 C C C C C C C C C C C C C C C C A C C C
14 chr14_2254228 0 2254228 G G G G G G G G G G G G G G C C G G G G
14 chr14_2254805 0 2254805 A A G G G G G G G G G G G G G G G G G G
14 chr14_2260791 0 2260791 T T T T T T T T G G G G T T T T T T G G
14 chr14_2263287 0 2263287 G G G G G G G G T T T T G G G G G G T T
14 chr14_2264827 0 2264827 C C C C C C C C C C C C G G C C G G C C
14 chr14_2266255 0 2266255 C C C C C C C C C C C T C C C C C C C C
14 chr14_2268628 0 2268628 C C C C C C C C C C C C T T C C C C C C
14 chr14_2271690 0 2271690 G G G G G G G G A G G G G G G G G G A A
14 chr14_2272011 0 2272011 C C C C C C C C C C C T C C C C C C C C
14 chr14_2272499 0 2272499 G G G G G G G G G G A G G G G G A A G G
14 chr14_2273145 0 2273145 T T T T T T T T C C C C T T T T T T C C
14 chr14_2282446 0 2282446 G T T T T T T T T T T T T T T T T T T T
14 chr14_2283953 0 2283953 A A A A A A A A G G G G A A A A A A G G
14 chr14_2285931 0 2285931 C C C C C C C C T T T T C C C C C C T T
14 chr14_2288963 0 2288963 C C C C C C T T C C C C C C C C C C C C
14 chr14_2290040 0 2290040 T T T T T T T T G G G G T T T T T T G G
14 chr14_2296508 0 2296508 C C C C C C C C G G G G C C C C C C G G
14 chr14_2299150 0 2299150 C C C C C C C C C C C C T T C C T T C C
14 chr14_2311082 0 2311082 G G G G G G G G A A A A G G G G G G A A
14 chr14_2324186 0 2324186 C C C C C C C C C C C C C C A A C C C C
14 chr14_2324305 0 2324305 C T C C C C C C C C C C C C C C C C C C
14 chr14_2325209 0 2325209 A G G G G G G G G G G G G G G G G G G G
14 chr14_2325565 0 2325565 C C C C T T C C C C C C C C C C C C C C
14 chr14_2329622 0 2329622 A C C C C C C C C C C C C C C C C C C C
14 chr14_2331426 0 2331426 G G G G G G G G G G G G G G A A G G G G
14 chr14_2334186 0 2334186 G G G G G G G G G G A G G G G G G G G G
14 chr14_2334701 0 2334701 C C C C C C C C C C C C C C C C T T C C
14 chr14_2340671 0 2340671 G G G G G G G G G G G G G G A A G G G G
14 chr14_2344117 0 2344117 C C T T C C C C C C C C C C C C C C C C
14 chr14_2345389 0 2345389 T T T T T T T T G G G G T T T T T T G G
14 chr14_2349488 0 2349488 G G G G C C G G G G G G G G G G G G G G
14 chr14_2351919 0 2351919 T T C C T T T T T T T T T T T T T T T T
14 chr14_2355988 0 2355988 C C C C C C C C C C C C C C T T C C C C
14 chr14_2355997 0 2355997 T T T T T T A A T T T T T T T T T T T T
14 chr14_2356777 0 2356777 C C C C C C C C C T C C C C C C C C C C
14 chr14_2367999 0 2367999 C C C C C C C C C C C T C C C C C C C C
14 chr14_2378807 0 2378807 A A A A A A A A G G G G A A A A A A G G
14 chr14_2380225 0 2380225 G G G G G G G G G G G G G G C C G G G G
14 chr14_2382566 0 2382566 C C C C C C C C T T T T C C C C C C T T
14 chr14_2387164 0 2387164 C C C C C C C C C C C C T T C C T T C C
14 chr14_2388181 0 2388181 T T T T T T T T G G G G T T T T T T G G
14 chr14_2391702 0 2391702 T T C C C C C C C C C C C C C C C C C C
14 chr14_2399005 0 2399005 G G G G G G G G A A A A G G G G G G A A
14 chr14_2405948 0 2405948 T T T T T T T T T T T T T T A A T T T T
14 chr14_2406548 0 2406548 A A A A A A A A G G G G A A A A A A G G
14 chr14_2410056 0 2410056 T T T T T T T T C C C C T T T T T T C C
14 chr14_2412020 0 2412020 T T T T T T T T C C C C T T T T T T C C
14 chr14_2413434 0 2413434 C C G G G G C C G G G G C C C C C C G G
14 chr14_2414286 0 2414286 G G G G G G G G G G G G A A G G G G G G
14 chr14_2415695 0 2415695 C C C C C C C T C C C C C C C C C C C C
14 chr14_2416273 0 2416273 C C C C T T C C C C C C C C C C C C C C
14 chr14_2418759 0 2418759 C C C C C C C C C C C C C C G G C C C C
14 chr14_2419725 0 2419725 A A A A A A A A A A A A G G A A A A A A
14 chr14_2420249 0 2420249 T T T T T T T T C C C C T T T T T T C C
14 chr14_2420663 0 2420663 G G G G G G G G G G G G G G A A G G G G
14 chr14_2421734 0 2421734 C C C C C C C C T T T T C C C C C C T T
14 chr14_2422984 0 2422984 G G G G G G G G G G G G G G G G A A G G
14 chr14_2423863 0 2423863 A A A A A A A A A A A A A A A A G G A A
14 chr14_2425669 0 2425669 A A A A A A A A A A A A T T T T T T A A
14 chr14_2427064 0 2427064 G T G G G G G T G G G G G G G G G G G G
14 chr14_2427103 0 2427103 G G G G G G G G G G G G A A G G G G G G
14 chr14_2430397 0 2430397 T T T T T T T T C C C C T T T T T T C C
14 chr14_2432125 0 2432125 G G G G G G G G G G A G G G G G G G G G
14 chr14_2434429 0 2434429 G G G G G G G G C G G G G G G G G G G G
14 chr14_2436200 0 2436200 A A A A T T A A A A A A A A A A A A A A
14 chr14_2437089 0 2437089 C C C C C C C C A A A A C C C C C C A A
14 chr14_2446360 0 2446360 C C C C C C C C T T T T C C C C C C T T
14 chr14_2446813 0 2446813 G G G G G G G G A A A G G G G G A A A A
14 chr14_2448138 0 2448138 A C C C C C C C C C C C C C C C C C C C
14 chr14_2450109 0 2450109 C C C C C C C C C C C T C C C C C C C C
14 chr14_2458762 0 2458762 A A G G G G A A G G G G G G G G G G G G
14 chr14_2460494 0 2460494 C C C C C C C C C C C C C C C C T T C C
14 chr14_2462652 0 2462652 G G G G G G G G G G A G G G G G G G G G
14 chr14_2465785 0 2465785 A A A A A A A A T T T T A A A A A A T T
14 chr14_2469257 0 2469257 T T T T T T T T C T C C T T T T T T C C
14 chr14_2469793 0 2469793 A A A A A A A A A A A A C C C C A A A A
14 chr14_2472895 0 2472895 C C G G C C C C C C C C C C C C C C C C
14 chr14_2476767 0 2476767 A G A A A A G G A A A A A A A A A A A A
14 chr14_2481708 0 2481708 C T T T T T T T T T T T T T T T T T T T
14 chr14_2484572 0 2484572 C C C C T T C C C C C C C C C C C C C C
14 chr14_2487872 0 2487872 C C C C C C C C C C C C T T C C C C C C
14 chr14_2504390 0 2504390 G G G G G G G G A G G G G G G G G G A A
14 chr14_2505909 0 2505909 G G G G G G G G A A A A G G G G G G A A
14 chr14_2510599 0 2510599 T T T T T T T T G G G G T T T T T T G G
14 chr14_2511218 0 2511218 C C A A A A C C C C C C C C C C C C C C
14 chr14_2511650 0 2511650 G G T T T T G G T T T T T T T T T T T T
14 chr14_2514082 0 2514082 C C C C C C C C C T C C C C C C C C C C
14 chr14_2519822 0 2519822 G G G G G G G G G G G G A A G G G G G G
14 chr14_2520695 0 2520695 A A A A A A A A A A A A A A A A G G A A
14 chr14_2520923 0 2520923 G G A A A A G G A A A A A A A A A A A A
14 chr14_2522068 0 2522068 T T C C C C T T C C C C C C C C C C C C
14 chr14_2536819 0 2536819 C C C C C C C C C C C C C C T T C C C C
14 chr14_2541271 0 2541271 G G G G G G G G G G G G A A G G G G G G
14 chr14_2541655 0 2541655 C C C C G G C C C C C C C C C C C C C C
14 chr14_2543950 0 2543950 G G G G G G G G T T T T G G G G G G T T
14 chr14_2547410 0 2547410 G G G G G G G G G G G G G G C C G G G G
14 chr14_2555764 0 2555764 A A G G G G G G A A A A G G G G G G A A
14 chr14_2585392 0 2585392 G G G G G G G G G G G G G G A A G G G G
14 chr14_2587623 0 2587623 G G G G T T G G G G G G G G G G G G G G
14 chr14_2588136 0 2588136 C C C C C C C C T T T T C C C C C C T T
14 chr14_2590385 0 2590385 C C G G C C C C C C C C C C C C C C C C
14 chr14_2592067 0 2592067 G G G G G G G G G G G G G G G G A A G G
14 chr14_2592995 0 2592995 G G G G G G G G G G G G G G G G A A G G
14 chr14_2593792 0 2593792 C C C C C C C C G G G G C C C C C C G G
14 chr14_2602445 0 2602445 C C C C C C C C C C C C C C C C T T C C
14 chr14_2606724 0 2606724 G G G G G G G G G T G G G G G G G G G G
14 chr14_2608747 0 2608747 G G G G G G G G G G G G G G G G A A G G
14 chr14_2611736 0 2611736 G G G G G G G G A A A A G G G G G G G G
14 chr14_2619864 0 2619864 C C T T C C C C C C C C C C C C C C C C
14 chr14_2623539 0 2623539 C C C C C C C C T T T T C C C C C C T T
14 chr14_2625791 0 2625791 C C C C C C C C C C C C C C T T C C C C
14 chr14_2627865 0 2627865 G G G G G G G G A A A A G G G G G G A A
14 chr14_2629813 0 2629813 C C C C C C C C T T T T C C C C C C T T
14 chr14_2634977 0 2634977 A G G G G G A A G G G G G G G G G G G G
14 chr14_2634986 0 2634986 A A A A A A A A A A A A A A A A G G A A
14 chr14_2644943 0 2644943 G G A A A A A A A A A A A A A A A A A A
14 chr14_2648702 0 2648702 G G G G G G G G A A A A G G G G G G A A
14 chr14_2649521 0 2649521 C C C C C C C C T T T T C C C C C C T T
14 chr14_2651209 0 2651209 G G G G G G G G G G G G G G G G A A G G
14 chr14_2652682 0 2652682 G G G G G G G G A A A A G G G G A A A A
14 chr14_2653229 0 2653229 G G G G G G G G A G A G G G G G G G A A
14 chr14_2654397 0 2654397 C C T T T T C C T T T T T T T T T T T T
14 chr14_2675950 0 2675950 C C C C C C C C C C C C C C G G C C C C
14 chr14_2678750 0 2678750 G G A A G G G G A A A A G G G G G G A A
14 chr14_2686654 0 2686654 G G G G G G G G A A A A G G G G G G A A
14 chr14_2692623 0 2692623 C C C C C C C C C C C C G G C C C C C C
14 chr14_2695206 0 2695206 G G G G G G G G A A A A G G G G G G A A
14 chr14_2697114 0 2697114 A A A A A A A A G G G G G G G G G G G G
14 chr14_2698485 0 2698485 C C C C C C C C T T T T C C C C C C T T
14 chr14_2711491 0 2711491 C C C C C C C C C C C C G G G G C C C C
14 chr14_2712414 0 2712414 C C T T T T C C C C C C C C C C C C C C
14 chr14_2712781 0 2712781 A A G G G G G G G G G G G G G G G G G G
14 chr14_2730629 0 2730629 T T C C C C T T T T T T T T T T T T T T
14 chr14_2733222 0 2733222 C C C C C C T T C C C C C C C C C C C C
14 chr14_2741893 0 2741893 C C C C C C C C T T T T C C C C C C T T
14 chr14_2743855 0 2743855 C T T T T T T T T T T T T T T T T T T T
14 chr14_2744242 0 2744242 A A A A A A A A G G G G A A A A A A G G
14 chr14_2745758 0 2745758 A A G G G G G G G G G G G G G G G G G G
14 chr14_2745861 0 2745861 T T T T T T T T T T T T C C T T T T T T
14 chr14_2747247 0 2747247 T T T T T T T T C C C C T T T T T T C C
14 chr14_2751557 0 2751557 C C C C C C C C T T T T C C C C C C T T
14 chr14_2759594 0 2759594 T T T T T T T T T T T T T T C C T T T T
14 chr14_2760405 0 2760405 C C C C C C C C G G G G C C C C C C G G
14 chr14_2772238 0 2772238 G G G G G G G G G G G G A A G G G G G G
14 chr14_2785983 0 2785983 C C C C C C C C C C C C C G C C C C C C
14 chr14_2799223 0 2799223 C C T T T T C C C C C C C C C C C C C C
14 chr14_2802232 0 2802232 A A A A A A A A A A A A G G A A A A A A
14 chr14_2812644 0 2812644 A A A A A A A A G G G G A A A A A A G G
14 chr14_2817151 0 2817151 A A A A A A A A G G G G G G A A A A G G
14 chr14_2819876 0 2819876 T T T T T T T T C C C C T T T T T T C C
14 chr14_2821810 0 2821810 G G G G G G G G A A A A G G G G G G A A
14 chr14_2830290 0 2830290 T T T T T T T T T T T T T T C C T T T T
14 chr14_2835170 0 2835170 C C C C C C C C C C C C T T C C C C C C
14 chr14_2846610 0 2846610 G G G G G G G G A G G G G G G G G G A A
14 chr14_2847316 0 2847316 A A A A A A A A A A A A A G A A A A A A
14 chr14_2848416 0 2848416 G G A A A A G G G G G G G G G G G G G G
14 chr14_2852745 0 2852745 C T C C C C C C C C C C C C C C C C C C
14 chr14_2855635 0 2855635 C C C C C C C C C T C C C C C C C C T T
14 chr14_2862257 0 2862257 T T T T T T T T C C C C T T T T T T C C
14 chr14_2870745 0 2870745 C C C C C C C C C C C C C C C C T T C C
14 chr14_2872050 0 2872050 C C C C C C C C T T T T C C C C T T T T
14 chr14_2880401 0 2880401 T T T T C C T T T T T T T T T T T T T T
14 chr14_2883182 0 2883182 C C C C G G C C C C C C C C C C C C C C
14 chr14_2884111 0 2884111 T T T T T T T T G G G G T T T T T T G G
14 chr14_2886394 0 2886394 C C C C C C C C C C C C A C C C C C C C
14 chr14_2886634 0 2886634 T T T T T T T T C C C C T T T T T T C C
14 chr14_2887080 0 2887080 C C C C C C C C T T T T C C C C C C T T
14 chr14_2894116 0 2894116 A A A A A A A A G G G G A A A A A A G G
14 chr14_2914555 0 2914555 A C C C C C A A C C C C C C C C C C C C
14 chr14_2920125 0 2920125 A A A A A A A A G G G G A A A A A A G G
14 chr14_2934921 0 2934921 A A T T T T A A A A A A A A A A A A A A
14 chr14_2936244 0 2936244 A A A A A A G G A A A A A A A A A A A A
14 chr14_2937490 0 2937490 G G G G G G G G G G G G C G G G G G G G
14 chr14_2938726 0 2938726 C C T T T T C C C C C C C C C C C C C C
14 chr14_2943377 0 2943377 A A G G G G A A G G G G G G G G G G G G
14 chr14_2952408 0 2952408 T T C C T T T T T T T T T T T T T T T T
14 chr14_2962676 0 2962676 C C C C C C C C C C C C C T C C C C C C
14 chr14_2963512 0 2963512 C C C C C C C C G G G G C C C C C C G G
14 chr14_2969049 0 2969049 C C C C C C C C G G G G C C C C C C G G
14 chr14_2969792 0 2969792 G G G G G G G G A G G G G G G G G G G G
14 chr14_2970617 0 2970617 C C T T C C C C C C C C C C C C C C C C
14 chr14_2974078 0 2974078 C C C C C C C C T T T T C C C C C C T T
14 chr14_2975728 0 2975728 A A C C A A A A A A A A A A A A A A A A
14 chr14_2978388 0 2978388 A A A A A A A A G G G G A A A A A A G G
14 chr14_2979684 0 2979684 C C C C C C C C T T T T C C C C C C T T
14 chr14_2982285 0 2982285 T T T T T T T T T T T T T T T T G T T T
14 chr14_2985506 0 2985506 A G G G G G G G G G G G G G G G G G G G
14 chr14_2985798 0 2985798 C C C C C C C C C C C T C C C C C C C C
14 chr14_2988616 0 2988616 C C C C C C C C C C C C C C C C T T C C
14 chr14_2994462 0 2994462 C C C C T T C C C C C C C C C C C C C C
14 chr14_2994574 0 2994574 C C C C C C C C C C C C C C A A C C C C
14 chr14_2997508 0 2997508 G G G G G G G G C C C C G G G G G G C C
14 chr14_3003270 0 3003270 C C C C C C C C C C T T C C C C C C C C
14 chr14_3004284 0 3004284 G G G G G G G G G G A G G G G G G G G G
14 chr14_3005279 0 3005279 C T C C C C C C C C C C C C C C C C C C
14 chr14_3007095 0 3007095 C C C C C C C C C C C C C T C C C C C C
14 chr14_3009371 0 3009371 C C C C C C C C T T T T C C C C C C T T
14 chr14_3016561 0 3016561 G G G G G G G G A A A A G G G G G G A A
14 chr14_3018806 0 3018806 G G G G G G G G G G G G G G G G A A G G
14 chr14_3019197 0 3019197 C C T T C C C C C C C C C C C C C C C C
14 chr14_3019885 0 3019885 A A A A A A A A A G A A A A A A A A A A
14 chr14_3022855 0 3022855 C C C C C C C C C C C C T T C C C C C C
14 chr14_3023042 0 3023042 G G G G G G G G A A A A G G G G G G A A
14 chr14_3025402 0 3025402 G G G G G G A G G G G G G G G G G G G G
14 chr14_3036978 0 3036978 C C C C C C C C C C C C C C C C T T C C
14 chr14_3037418 0 3037418 G G G G G G G G C C C C G G G G G G C C
14 chr14_3037458 0 3037458 T T T T T T T T G G G G T T T T T T G G
14 chr14_3046506 0 3046506 T T T T T T T T C T T T T T T T T T T T
14 chr14_3048568 0 3048568 G G G G G G G G G G G G G G G G A G G G
14 chr14_3049422 0 3049422 G G G G G G G G A A A A G G G G G G A A
14 chr14_3050539 0 3050539 C C C C C C C C C C C C T T T T T T C C
14 chr14_3053883 0 3053883 T T T T T T T T C C C C T T T T T T C C
14 chr14_3053911 0 3053911 T T T T T T T T C T T T T T T T T T T T
14 chr14_3054314 0 3054314 C C T T C C C C C C C C C C C C C C C C
14 chr14_3055903 0 3055903 C C C C C C C C G G G G C C C C C C G G
14 chr14_3056749 0 3056749 G G G G G G G G A A A A G G G G G G A A
14 chr14_3061316 0 3061316 T T T T T T T T C C C C T T T T T T C C
14 chr14_3065987 0 3065987 G G G G G G G G A A A A G G G G G G A A
14 chr14_3066244 0 3066244 A G G G G G G G G G G G G G G G G G A A
14 chr14_3066521 0 3066521 G G G G G G G G G G G G G G A G G G G G
14 chr14_3066880 0 3066880 G G G G G G G G G G G G T T G G G G G G
14 chr14_3068128 0 3068128 T T G G G G T T T T T T T T T T T T T T
14 chr14_3069006 0 3069006 A G G G G G G G G G G G G G G G G G G G
14 chr14_3072816 0 3072816 A C A A A A C C A A A A A A A A A A A A
14 chr14_3076155 0 3076155 C C C C C C C T C C C C C C C C T T C C
14 chr14_3081480 0 3081480 A A G G G G G G G G G G G G G G G G G G
14 chr14_3087013 0 3087013 G G G G G G G G A A A A G G G G G G A A
14 chr14_3087347 0 3087347 C C C C C C C C T T T T C C C C C C T T
14 chr14_3095941 0 3095941 C C C C C C C C T T T T C C C C C C T T
14 chr14_3099444 0 3099444 A A A A A A A A C C C C A A A A A A C C
14 chr14_3103434 0 3103434 G G G G G G G G A A A A G G G G G G A A
14 chr14_3104878 0 3104878 C C C C C C C C T T T T C C C C C C T T
14 chr14_3105918 0 3105918 G G G G G G G G A A A A G G G G G G A A
14 chr14_3108119 0 3108119 T T T T T T T T C C C C T T T T T T C C
14 chr14_3110668 0 3110668 G G G G G G G G G G G G A A A A G G G G
14 chr14_3110961 0 3110961 G G G G G G G G G G G G G G G G C C G G
14 chr14_3114567 0 3114567 A A A A A A A A G G G G A A A A A A A A
14 chr14_3116517 0 3116517 T T T T T T T T G T T T T T T T T T T T
14 chr14_3117528 0 3117528 C C C C C C C C C C C C C C C C A A C C
14 chr14_3118061 0 3118061 G G G G G G G G T T T T G G G G G G G G
14 chr14_3120442 0 3120442 G G A A G G G G G G G G G G G G G G G G
14 chr14_3120474 0 3120474 G G G G G G G G C C C C G G G G G G C C
14 chr14_3122050 0 3122050 C C C C C C C C T T T T C C C C C C T T
14 chr14_3122365 0 3122365 T T T T T T T T A A A A T T T T T T A A
14 chr14_3125013 0 3125013 C C C C C C C C T T T T C C C C C C T T
14 chr14_3128131 0 3128131 G G G G G G G G G G G G G G G G A G G G
14 chr14_3129508 0 3129508 G G G G A A G G G G G G G G G G G G G G
14 chr14_3129515 0 3129515 C C C C C C C C C C C C C C C C T T C C
14 chr14_3130640 0 3130640 G G G G G G A G G G G G G G G G G G G G
14 chr14_3133415 0 3133415 C C C C C C C C C C C C C C C C T T C C
14 chr14_3133790 0 3133790 G G G G G G G G C C C C G G G G G G C C
14 chr14_3149350 0 3149350 A A A A A A A A G G G G A A A A A A G G
14 chr14_3157236 0 3157236 C C C C T T C C C C C C C C C C C C C C
14 chr14_3160636 0 3160636 C C C C C C C C T T T T C C C C C C T T
14 chr14_3164557 0 3164557 T T C C C C C C C C C C C C C C C C C C
14 chr14_3166834 0 3166834 T T T T T T T T T T T T C T T T T T T T
14 chr14_3178339 0 3178339 C C G G G G C C G G G G G G G G G G G G
14 chr14_3179579 0 3179579 T T T T T T T T C C C C T T T T T T C C
14 chr14_3183387 0 3183387 C C C C C C C C C C C T C C C C C C C C
14 chr14_3184098 0 3184098 G G C C C C G G G G G G G G G G G G G G
14 chr14_3184842 0 3184842 C C C C C C C C C T T T C C C C C C T T
14 chr14_3194636 0 3194636 T T T T T T T T T T C C T T T T T T C C
14 chr14_3195528 0 3195528 G G G G G G G G T T T T G G G G G G T T
14 chr14_3196575 0 3196575 G G G G G G G G A A A A A G G G G G A A
14 chr14_3198261 0 3198261 G G G G G G G G A G G G G G G G G G G G
14 chr14_3205814 0 3205814 C C C C C C C C G G G G C C C C C C G G
14 chr14_3206628 0 3206628 C C C C C C C C C T C C C C C C C C C C
14 chr14_3207636 0 3207636 A G A A A A G G G G G G G G G G G G G G
14 chr14_3207922 0 3207922 G G G G C C G G G G G G G G G G G G G G
14 chr14_3208246 0 3208246 T T T T T T T T G G G G T T T T T T G G
14 chr14_3208865 0 3208865 G G G G G G G G A A A A G G G G G G A A
14 chr14_3209846 0 3209846 A A A A A A A A G G G G A A A A A A G G
14 chr14_3211240 0 3211240 A C C C C C C C C C C C C C C C C C C C
14 chr14_3216070 0 3216070 C G C C C C G G C C C C C C C C C C C C
14 chr14_3218232 0 3218232 T T T T T T T T T T T T C T T T T T T T
14 chr14_3230784 0 3230784 A A A A A A A A G G G G A A A A A A G G
14 chr14_3246461 0 3246461 G G G G G G G G A A A A G G G G G G A A
14 chr14_3247523 0 3247523 C C T T T T T T T T T T T T T T T T T T
14 chr14_3248427 0 3248427 G G A A A A G G G G G G G G G G G G G G
14 chr14_3248968 0 3248968 T T C C C C T T C C C C C C C C C C C C
14 chr14_3254569 0 3254569 G G G G G G G G G G A A G G G G G G G G
14 chr14_3256006 0 3256006 C C C C C C C C C C C C T T C C C C C C
14 chr14_3257707 0 3257707 C C C C C C C C C T C C C C C C C C C C
14 chr14_3258102 0 3258102 C C C C C C C C C C C C T T C C C C C C
14 chr14_3260948 0 3260948 G G G G G G G G G G G G A G G G G G G G
14 chr14_3268663 0 3268663 G G G G G G G G G G G G G G A A G G G G
14 chr14_3273718 0 3273718 T T T T T T T T A A A A T T T T T T A A
14 chr14_3274083 0 3274083 C C C C C C C C T T T T C C C C C C T T
14 chr14_3275239 0 3275239 C C C C C C C C C C C C C C C C G G C C
14 chr14_3282528 0 3282528 T T T T T T T T A T T T T T T T T T A A
14 chr14_3283025 0 3283025 C C C C C C C C T T T T C C C C C C T T
14 chr14_3293086 0 3293086 T T T T T T T T T T T T T T T T C C T T
14 chr14_3309359 0 3309359 G G G G G G A G G G G G G G G G G G G G
14 chr14_3325481 0 3325481 A A A A A A A A A G A G G G G G G G A A
14 chr14_3336776 0 3336776 C C C C C C C C C C C C C C C C C T C C
14 chr14_3344022 0 3344022 A A A A A A A A G G G G A A A A A A G G
14 chr14_3353713 0 3353713 C C C C C C C C C C C C C C C C C T C C
14 chr14_3358266 0 3358266 A A A A A A A A G G G G A A A A A A G G
14 chr14_3366416 0 3366416 C C G G G G C G G G G G G G G G G G G G
14 chr14_3367860 0 3367860 G G G G G G G G G G G G G G G G T T G G
14 chr14_3371683 0 3371683 T T T T T T T T T T T T T T C T T T T T
14 chr14_3380655 0 3380655 C C C C C C C C T T T T C C C C C C T T
14 chr14_3381616 0 3381616 C C C C C C C C A A A A C C C C C C A A
14 chr14_3383314 0 3383314 C C A A A A C C A A A A A A A A A A A A
14 chr14_3386386 0 3386386 C C C C C C C C G G G G C C C C C C G G
14 chr14_3389469 0 3389469 C C C C C C C C G G G G C C C C C C G G
14 chr14_3390987 0 3390987 A A G G G G A A A A A A A A A A A A A A
14 chr14_3393939 0 3393939 A A A A A A A A A A A A C C A C C C A A
14 chr14_3409996 0 3409996 C C C C C C C C T T T T C C C C C C T T
14 chr14_3410207 0 3410207 T T T T T T T T T T T T T T C T T T T T
14 chr14_3417563 0 3417563 A A A A A A A A C C C C A A A A A A C C
14 chr14_3418413 0 3418413 G G G G G G A G G G G G G G G G G G G G
14 chr14_3423209 0 3423209 T T T T T T T T G G G G T T T T T T G G
14 chr14_3423304 0 3423304 A A A A A A A A T T A T A A A A A A A A
14 chr14_3424005 0 3424005 G G G G G G G G G G G G G G A G G G G G
14 chr14_3425545 0 3425545 T T T T T T T T C C C T T T T T T T C C
14 chr14_3466089 0 3466089 T T T T T T T T C C C C T T T T T T C C
14 chr14_3473064 0 3473064 C C C C C C T T C C C C C C C C C C C C
14 chr14_3501112 0 3501112 G G G G G G A A G G A G G G A A G G G G
14 chr14_3501524 0 3501524 G G A A A A G G A A A A A A A A A A A A
14 chr14_3510210 0 3510210 G G G G G G G G G G A G G G G G G G G G
14 chr14_3512540 0 3512540 T T G G G G T T G G G G G G G G G G G G
14 chr14_3535752 0 3535752 G G G G G G G G G G G G G G C C G G G G
14 chr14_3592424 0 3592424 G G G G G G G G G G G G G G A G G G G G
14 chr14_3604944 0 3604944 C C C C C C C C C C C C C T C C C C C C
14 chr14_3607222 0 3607222 T T T T T T T T G G G G T T T T T T G G
14 chr14_3616861 0 3616861 C C C C C C C C A A A A C C C C C C A A
14 chr14_3636859 0 3636859 C C C C C C C C C C C C C C C C G G C C
14 chr14_3637294 0 3637294 T T A A A A T T A A A A A A A A A A A A
14 chr14_3655424 0 3655424 C C C C C C C C C C C C C T C C C C C C
14 chr14_3657923 0 3657923 A A A A A A A A C C A A A A A A A A A A
14 chr14_3658165 0 3658165 C C C C C C C C C C T T C C C C C C T T
14 chr14_3669303 0 3669303 T T T T G G T T T T T T T T T T T T T T
14 chr14_3685518 0 3685518 A A A A A A A A A A A A A A A A C C A A
14 chr14_3690935 0 3690935 C C C C C C C C T T T T C C C C C C T T
14 chr14_3693351 0 3693351 C C C C C C C C T T T T C C C C C C T T
14 chr14_3700964 0 3700964 G G T T T T G G T T T T T T T T T T T T
14 chr14_3725027 0 3725027 T T T T T T T T T T T T T T C T T T T T
14 chr14_3725573 0 3725573 C C G G G G C C G G G G G G G G G G G G
14 chr14_3727914 0 3727914 C C C C C C C C C C C C C T C C C C C C
14 chr14_3727979 0 3727979 C C C C C C C C C G C C C C C C C C C C
14 chr14_3729180 0 3729180 C C C C C C C C C C C T C C C C C C C C
14 chr14_3730347 0 3730347 C C C C C C C C C C C C C T C C C C C C
14 chr14_3731094 0 3731094 G G G G G G A G G G G G G G G G G G G G
14 chr14_3731303 0 3731303 C C C C C C C C G G G G C C C C C C G G
14 chr14_3747789 0 3747789 C C C C C C C C T T T T C C C C C C T T
14 chr14_3757308 0 3757308 T T T T T T G G T T T T T T T T T T T T
14 chr14_3757912 0 3757912 A A A A A A A A G G G G A A A A A A G G
14 chr14_3761562 0 3761562 C C C C C C C C C C C C C C A C C C C C
14 chr14_3763781 0 3763781 G G G G G G G G G G G G C G G G G G G G
14 chr14_3770435 0 3770435 T T C C C C T T T T T T T T T T C C T T
14 chr14_3774914 0 3774914 G G G G G G G G A A A A G G G G G G G G
14 chr14_3784478 0 3784478 C C T T T T C C C C C C T T T T T T C C
14 chr14_3784551 0 3784551 C C T T T T C C C C C C C C C C C C C C
14 chr14_3789966 0 3789966 C C C C C C C C C C C C C T C C C C C C
14 chr14_3792084 0 3792084 A A A A A A A A G G G G G G G G G G G G
14 chr14_3793970 0 3793970 C C C C C C C C C C C C C C T T T T C C
14 chr14_3807503 0 3807503 C C C C C C C C C C C C C C C C C T C C
14 chr14_3847747 0 3847747 C C T T C C C C C C C C C C C C C C C C
14 chr14_3849892 0 3849892 T T T T T T T T T T T T T T T T C C T T
14 chr14_3850031 0 3850031 A A G G A A A A A A A A A A A A A A A A
14 chr14_3854839 0 3854839 A A A A A A A A C C C C A A A A A A C C
14 chr14_3855307 0 3855307 T T T T T T T T C C C C T T T T T T C C
14 chr14_3859784 0 3859784 T T T T T T T T C C C C T T T T T T C C
14 chr14_3862778 0 3862778 A A A A A A A A G G G G A A A A A A G G
14 chr14_3866480 0 3866480 A A A A A A A A G G G G A A A A A A G G
14 chr14_3877282 0 3877282 T T T T T T T T T T T T T T C C T T T T
14 chr14_3877728 0 3877728 A A A A A A A A A A A A A A A A G G A A
14 chr14_3881190 0 3881190 G T G G G G G G G G G G G G G G G G G G
14 chr14_3888789 0 3888789 T T T T T T T T T T C T T T T T T T T T
14 chr14_3890342 0 3890342 A A A A A A A A A A A A A A C C A A A A
14 chr14_3892324 0 3892324 T T C C C C T T C C C C C C C C C C C C
14 chr14_3893010 0 3893010 T T T T T T T T A A A A T T T T T T A A
14 chr14_3896539 0 3896539 C C T T C C C C C C C C C C C C C C C C
14 chr14_3910355 0 3910355 C C T T C C C C C C C C C C C C C C C C
14 chr14_3936604 0 3936604 A A A A A A A A A A A A G G G G G G A A
14 chr14_3936637 0 3936637 A A A A A A A A A A A A C C A A A A A A
14 chr14_3951455 0 3951455 G G G G G G G G A G G G G G G G G G G G
14 chr14_3952946 0 3952946 C C C C C C C C C C C C C C C G C C C C
14 chr14_3954123 0 3954123 A A A T A A A A A A A A A A A A A A A A
14 chr14_3956637 0 3956637 A A A A A A A A A A A A G G G G A A A A
14 chr14_3960134 0 3960134 T T T T T T T T A A A A T T T T T T A A
14 chr14_3961887 0 3961887 A A A A A A A A G G G G A A A A A A G G
14 chr14_3967879 0 3967879 A A G G G G A A G G G G G G G G G G G G
14 chr14_3969282 0 3969282 G G G G G G G G A A A A G G G G G G A A
14 chr14_3974329 0 3974329 C C C C C C C C T T T T C C C C C C T T
14 chr14_3978211 0 3978211 G G G G G G G G G G G G T T T T G G G G
14 chr14_3983183 0 3983183 C C G G G G C C C C C C C C C C C C C C
14 chr14_4001948 0 4001948 A A T T A A A A A A A A A A A A A A A A
14 chr14_4015401 0 4015401 T T C C C C T T C C C C C C C C C C C C
14 chr14_4024540 0 4024540 C C C C A A C C C C C C C C C C C C C C
14 chr14_4025803 0 4025803 A A A A A A A A G G G G A A A A A A G G
14 chr14_4028625 0 4028625 T T C C C C T T C C C C C C C C C C C C
14 chr14_4033812 0 4033812 C C C C C C C C C C C C C C C C C T C C
14 chr14_4034344 0 4034344 C C C C C C C C C C C C C C C C C G C C
14 chr14_4036566 0 4036566 T T T T T T T T T T T T T T C C T T T T
14 chr14_4036676 0 4036676 A A G G G G A A G G G G G G G G G G G G
14 chr14_4044190 0 4044190 C C C C C C C C T T T T C C C C C C T T
14 chr14_4048730 0 4048730 A A A A A A A A G G G G A A A A A A G G
14 chr14_4051706 0 4051706 C C C C C C C C G G G G C C C C C C G G
14 chr14_4051972 0 4051972 G G G G G G G G A A A A G G G G G G A A
14 chr14_4061265 0 4061265 A A A A A A A A G G G G A A A A A A G G
14 chr14_4062407 0 4062407 C C C C T T C C C C C C C C C C C C C C
14 chr14_4063961 0 4063961 G G G G G G G G A A A A G G G G G G A A
14 chr14_4063963 0 4063963 G G G G G G G G G G G G A G G G G G G G
14 chr14_4065195 0 4065195 A A A A A A A A G G G G A A A A A A G G
14 chr14_4066090 0 4066090 C C C C C C C C T T T T T T T T T T T T
14 chr14_4067042 0 4067042 T T T T T T T T A A A A A A A A A A A A
14 chr14_4076766 0 4076766 T T T T G G T T T T T T T T T T T T T T
14 chr14_4080935 0 4080935 C C C C C C C C T T T T C C C C C C T T
14 chr14_4081745 0 4081745 A A A A A A A A G G G G A A A A A A G G
14 chr14_4083473 0 4083473 C C T T C C C C C C C C C C C C C C C C
14 chr14_4085483 0 4085483 G G G G G G G G G G G G A A A A A A G G
14 chr14_4098024 0 4098024 C C T T T T C C C C C C C C C C C C C C
14 chr14_4103518 0 4103518 A A A A A A A A C C C C A A A A A A C C
14 chr14_4105732 0 4105732 G G G G G G G G G G G G G G T T G G G G
14 chr14_4110064 0 4110064 G G A A G G G G G G G G G G G G G G G G
14 chr14_4112883 0 4112883 T T C C C C T T C C C C C C C C C C C C
14 chr14_4113660 0 4113660 C C C C C C C C T T T T C C C C C C T T
14 chr14_4116486 0 4116486 A A A A A A A A T T T T A A A A A A T T
14 chr14_4118719 0 4118719 G G G G G G G G G G G G C C C C C C G G
14 chr14_4119172 0 4119172 A A G G A A A A A A A A A A A A A A A A
14 chr14_4126161 0 4126161 G G G G A A G G G G G G G G G G G G G G
14 chr14_4133252 0 4133252 C C T T C C C C C C C C C C C C C C C C
14 chr14_4136928 0 4136928 C C C C C C C C C C C C A C C C C C C C
14 chr14_4138427 0 4138427 T T C C T T T T C C C C C C C C C C C C
14 chr14_4140205 0 4140205 T T T T T T T T T T T T T T T T C C T T
14 chr14_4140882 0 4140882 C C C C T T C C C C C C C C C C C C C C
14 chr14_4151162 0 4151162 T T T T T T T T C C C C T T T T T T C C
14 chr14_4156927 0 4156927 G G G G G G G G A A A A G G G G G G A A
14 chr14_4158244 0 4158244 A A A A A A A A G G G G A A A A A A A A
14 chr14_4161308 0 4161308 C C C C T T C C T T T T T T T T T T T T
14 chr14_4163020 0 4163020 A A A A A A A A A A A A A A T T A A A A
14 chr14_4163900 0 4163900 T T T T T T T T T T T T T T T T C T T T
14 chr14_4166902 0 4166902 A A A A A A A A A A A A A A G G A A A A
14 chr14_4167011 0 4167011 C C C C C C C C C C C C T T C C C C C C
14 chr14_4167626 0 4167626 A A A A A A A A G G G G A A A A A A G G
14 chr14_4174410 0 4174410 C C C C T T C C C C C C C C C C C C C C
14 chr14_4175980 0 4175980 T T T T T T T T T T T T T T C C T T T T
14 chr14_4181900 0 4181900 G G G G G G G G G G G G A G G G G G G G
14 chr14_4182623 0 4182623 C C C C C C C G C C C C C C C C C C C C
14 chr14_4182683 0 4182683 G G G G G G G G G G G G A G G G G G G G
14 chr14_4191090 0 4191090 G G A A A A G G G G G G G G G G G G G G
14 chr14_4197941 0 4197941 T T T T T T T T G G G G T T T T T T G G
14 chr14_4203141 0 4203141 G G G G G G G G C C G G G G G G G G C C
14 chr14_4206138 0 4206138 C C C C C C C C T T T T C C C C C C T T
14 chr14_4206171 0 4206171 G G G G G G G G G G A A G G G G G G G G
14 chr14_4206682 0 4206682 C C C C C C C C C C G G C C C C C C C C
14 chr14_4208985 0 4208985 T T T T T T T T C C C C T T T T T T C C
14 chr14_4211900 0 4211900 G G G G G G G G A A A A G G G G G G A A
14 chr14_4213522 0 4213522 T T A A T T T T A A A A A A A A A A A A
14 chr14_4215426 0 4215426 C C C C C C C C C C C C C C C C C T C C
14 chr14_4218833 0 4218833 A A A A A A A A G G G G A A A A A A G G
14 chr14_4220355 0 4220355 T T T T T T T T C C C C T T T T T T C C
14 chr14_4221815 0 4221815 A G A A A A G G G G G G A A A A A A G G
14 chr14_4221964 0 4221964 C C C C C C C C G G G G C C C C C C G G
14 chr14_4222944 0 4222944 G G A A A A A G A A A A A A A A A A A A
14 chr14_4223468 0 4223468 G G G G G G G G G T G G G G G G G G T T
14 chr14_4224489 0 4224489 C C C C C C C C C T C C C C C C C C C C
14 chr14_4224633 0 4224633 G G G G G G G G G G G G G G A A A A G G
14 chr14_4228968 0 4228968 G G G G G G C C G G G G G G G G G G G G
14 chr14_4229560 0 4229560 A A A A A A A A G G G G A A A A A A G G
14 chr14_4229673 0 4229673 C C C C C C C C C C C C C C T T C C C C
14 chr14_4229677 0 4229677 G G A A G G G G G G G G G G G G G G G G
14 chr14_4229760 0 4229760 C C C C C C C C C C C C C C G G C C C C
14 chr14_4230944 0 4230944 T T T T T T T T C C C C T T T T T T C C
14 chr14_4231152 0 4231152 G G G G G G G G A G A A G G G G G G A A
14 chr14_4236343 0 4236343 C C C C C C C C C T T T C C C C C C T T
14 chr14_4246759 0 4246759 G G G G G G G G G G G G A G A A G G G G
14 chr14_4246948 0 4246948 A A A A A A A A G G G G A A A A A A G G
14 chr14_4248800 0 4248800 G G G G G G G G G G G G A A A A A A G G
14 chr14_4251538 0 4251538 C C C C C C C C C C C C C C T T C C C C
14 chr14_4254586 0 4254586 G G G G G G A G G G G G G G G G G G G G
14 chr14_4257532 0 4257532 C C T T T T C C C C C C C C C C C C C C
14 chr14_4264540 0 4264540 C C C C C C C C C C C C C C G G C C C C
14 chr14_4266087 0 4266087 G G G G G G G G A A A A G G G G A A A A
14 chr14_4266368 0 4266368 A A A A A A A A G G G G A A A A A A G G
14 chr14_4266875 0 4266875 G G G G G G G G T T T T G G G G G G T T
14 chr14_4267307 0 4267307 A A A A A A A A G G G G A A A A A A G G
14 chr14_4269259 0 4269259 C C C C C C C C G G G G C C C C C C G G
14 chr14_4271306 0 4271306 C C C C C C C C C T C C C C C C C C T T
14 chr14_4277589 0 4277589 C C C C C C C T C C C C C C C C C C C C
14 chr14_4277878 0 4277878 C C C C C C C T C C C C C C C C C C C C
14 chr14_4279490 0 4279490 A A A A A A A A C C C C A A A A A A C C
14 chr14_4279515 0 4279515 T T T T T T T T C C C C T T T T T T C C
14 chr14_4282861 0 4282861 C C C C C C C C T T T T C C C C C C T T
14 chr14_4285685 0 4285685 C C C C C C C C C C C C C T T T C C C C
14 chr14_4286691 0 4286691 G G G G G G G G G G G G G G A A G G G G
14 chr14_4287101 0 4287101 T T T T T T T T G G G G G G G G G G G G
14 chr14_4298552 0 4298552 C C C C C C C C C C C C C C T T C C C C
14 chr14_4300984 0 4300984 A A A A A A A A G G G G A A A A A A G G
14 chr14_4306126 0 4306126 C T C C C C C C C C C C C C C C C C C C
14 chr14_4308760 0 4308760 A A A A A A A A A G A A A A A A A A G G
14 chr14_4310020 0 4310020 G G G G G G G G A A A A G G G G G G A A
14 chr14_4312292 0 4312292 C C C C C C C C C T C C C C C C C C C C
14 chr14_4313214 0 4313214 C C C C C C C C T T T T C C C C C C T T
14 chr14_4313927 0 4313927 T T T T T T T T C C C C T T T T T T C C
14 chr14_4317547 0 4317547 A G A A A A A A A A A A A A A A A A A A
14 chr14_4323671 0 4323671 G G G G G G G G G G A A G G G G G G G G
14 chr14_4323733 0 4323733 T T T T T T T T T T T T G T T T T T T T
14 chr14_4326114 0 4326114 G G G G A A G G G G G G G G G G G G G G
14 chr14_4327473 0 4327473 C C C C C C C C C C C C C C C C C G C C
14 chr14_4327981 0 4327981 C C C C C C C C C C C C C T C T C C C C
14 chr14_4330160 0 4330160 G G G G G G G G G G G G G G A A G G G G
14 chr14_4333312 0 4333312 T T T T T T T T T T T T T T G T T T T T
14 chr14_4335987 0 4335987 G G G G G G G G G G G G G G T T G G G G
14 chr14_4336946 0 4336946 G G G G G G G G G G G G A A G G G G G G
14 chr14_4344909 0 4344909 T T T T T T T T T T T T T T T T C C T T
14 chr14_4347498 0 4347498 A A A A A A A A G G G G A A A A A A G G
14 chr14_4347902 0 4347902 T T T T T T T T C C C C T T T T T T C C
14 chr14_4350368 0 4350368 C C C C C C C C C C C C C T C C C C C C
14 chr14_4359107 0 4359107 A A A A A A A C A A A A A A A A A A A A
14 chr14_4364084 0 4364084 A A A A A A A A C C C C A A A A A A C C
14 chr14_4391108 0 4391108 C C C C C C C C T T T T C C C C C C T T
14 chr14_4393662 0 4393662 G G G G G G G G C C C C G G G G G G C C
14 chr14_4398747 0 4398747 A G A A A A A A A A A A A A A A A A A A
14 chr14_4399038 0 4399038 A A A A A A A A A A A A T T A A A A A A
14 chr14_4406866 0 4406866 C C C C C C C C C C C C A A A A A A C C
14 chr14_4408854 0 4408854 G G G G G G G G A A A A G G G G G G A A
14 chr14_4409550 0 4409550 C C C C C C C C T T T T C C C C C C T T
14 chr14_4409985 0 4409985 C C C C C C C C C C C C C T C C C C C C
14 chr14_4413186 0 4413186 A A A A A A A A A A A A A A A G A A A A
14 chr14_4420340 0 4420340 C C C C C C C C C T C C C C C C C C C C
14 chr14_4428187 0 4428187 C C C C C C C C T T T T C C C C C C T T
14 chr14_4428261 0 4428261 C C C C C C C C T T T T C C C C C C T T
14 chr14_4428481 0 4428481 G G G G G G G G A G A A G G G G G G G G
14 chr14_4431011 0 4431011 A A A A A A A A C C C C A A A A A A A A
14 chr14_4435854 0 4435854 C C C C C C C C A A A A C C C C C C A A
14 chr14_4437163 0 4437163 C C C C C C C C C C C C T T C C C C C C
14 chr14_4437370 0 4437370 C C C C C C C C C C C C C T C C C C C C
14 chr14_4442302 0 4442302 C C C C C C C C T T T T C C C C C C T T
14 chr14_4446630 0 4446630 C C T T C C C C C T C C C C C C C C C C
14 chr14_4448022 0 4448022 A A A A A A G G A A A A A A A A A A A A
14 chr14_4448300 0 4448300 G G G G G G G G G G G G G G A G G G G G
14 chr14_4452346 0 4452346 G G G G G G G G T T T T G G G G G G T T
14 chr14_4456364 0 4456364 C C C C T T C C C C C C C C C C C C C C
14 chr14_4464002 0 4464002 C C C C C C C C C T C C C C C C C C C C
14 chr14_4465712 0 4465712 T T T T T T T T C C C C C C C C C C C C
14 chr14_4467904 0 4467904 T T T T C C T T T T T T T T T T T T T T
14 chr14_4474942 0 4474942 T T T T T T T T G G G G T T T T T T G G
14 chr14_4477278 0 4477278 G G G G G G G G A G G G G G G G G G G G
14 chr14_4477746 0 4477746 G G G G G G G G A A A A G G G G G G A A
14 chr14_4478463 0 4478463 A A A A A A G G A A A A A A A A A A A A
14 chr14_4493992 0 4493992 C C C C C C C C C C C C C C G G C C C C
14 chr14_4506296 0 4506296 C C C C C C C C C C C C C C T T C C C C
14 chr14_4507202 0 4507202 T T T T T T T T C C C C T T T T T T C C
14 chr14_4519735 0 4519735 G G G G G G G G G G G G A G G G G G G G
14 chr14_4522823 0 4522823 C C C C C C C C C C C C C T T T T T C C
14 chr14_4524548 0 4524548 C C C C C C C C C C C C C C C C C G C C
14 chr14_4526282 0 4526282 G G G G G G G G C G G G G G G G G G G G
14 chr14_4529293 0 4529293 G G G G G G G G G G G G G G A A G G G G
14 chr14_4533665 0 4533665 A A G G G G A A G G G G G G G G G G G G
14 chr14_4534683 0 4534683 C C C C C C C C C C C C C C G G C C C C
14 chr14_4534751 0 4534751 C C C C C C C T C C C C C C C C C C C C
14 chr14_4535894 0 4535894 C C C C C C C C T T T T C C C C C C T T
14 chr14_4542555 0 4542555 C C C C C C C C C C C C C C C C T T C C
14 chr14_4549492 0 4549492 A A A A A A A A G G G G A A A A A A G G
14 chr14_4550390 0 4550390 T T C C C C T T C C C C T T C C C C C C
14 chr14_4558389 0 4558389 A A A A A A A A A A A A A G A A A A A A
14 chr14_4561574 0 4561574 C C C C C C C C C C C C C G C C C C C C
14 chr14_4567127 0 4567127 A A A A A A A A A A A A A A G G A A A A
14 chr14_4572249 0 4572249 A A A A A A A A A A A A A G A A A A A A
14 chr14_4576133 0 4576133 A A G G G G A A A A A A A A A A A A A A
14 chr14_4586673 0 4586673 G G G G G G G G G G G G G G G G A A G G
14 chr14_4594526 0 4594526 G G A A A A A A A A A A A A A A A A A A
14 chr14_4597341 0 4597341 T T T T T T T T T T T T C T T T T T T T
14 chr14_4603111 0 4603111 G G G G G G G G A A A A G G G G G G A A
14 chr14_4604642 0 4604642 T T T T T T T T T T T T C T T T T T T T
14 chr14_4608197 0 4608197 C C C C C C C T C C C C C C C C C C C C
14 chr14_4609626 0 4609626 G G G G G G G G A A A A G G G G G G A A
14 chr14_4620312 0 4620312 C C C C C C C C C C C C C C C T C C C C
14 chr14_4647972 0 4647972 A A G G G G A A A A A A A A A A A A A A
14 chr14_4658087 0 4658087 T T T T T T A T T T T T T T T T T T T T
14 chr14_4659157 0 4659157 T T T T T T T T C C C C T T T T T T C C
14 chr14_4661065 0 4661065 C C C C C C C C T T T T C C C C C C T T
14 chr14_4665729 0 4665729 G G G G G G G G C C C C G G G G G G C C
14 chr14_4667834 0 4667834 A A A A A A A A A A A A C C A A A A A A
14 chr14_4673216 0 4673216 A A A A A A A A A A A A A C A A A A A A
14 chr14_4674523 0 4674523 A A C C C C A A A A A A A A A A A A A A
14 chr14_4678393 0 4678393 G G G G G G G G G G G G C G G G G G G G
14 chr14_4678800 0 4678800 C C C C C C C C T T T T C C C C C C T T
14 chr14_4693971 0 4693971 C C C C C C C C C C C C C T C C C C C C
14 chr14_4694760 0 4694760 A A A A A A A A A A A A A A A A G G A A
14 chr14_4697522 0 4697522 C C C C C C C C C C C T C C C C C C C C
14 chr14_4699754 0 4699754 T T T T T T T T G G G G T T T T T T G G
14 chr14_4700557 0 4700557 C C C C C C C C T T T T C C C C C C T T
14 chr14_4706922 0 4706922 C C C C C C C C G G G G C C C C C C G G
14 chr14_4708429 0 4708429 C C C C C C C C G G G G C C C C C C G G
14 chr14_4710727 0 4710727 T T G G G G T T T T T T T T T T T T T T
14 chr14_4714602 0 4714602 A G G G G G G G G G G G G G G G G G G G
14 chr14_4715115 0 4715115 C C C C C C C C C C C C G G C C C C C C
14 chr14_4717060 0 4717060 C C C C C C C C T T T T C C C C C C T T
14 chr14_4717561 0 4717561 T T T T T T T T C C C C T T T T T T C C
14 chr14_4717908 0 4717908 A A A A A A A A A A A A A A A A G G A A
14 chr14_4717941 0 4717941 T T C C C C T T C C C C C C C C C C C C
14 chr14_4718673 0 4718673 G G G G G G G G G G G G A A G G G G G G
14 chr14_4720493 0 4720493 G G G G G G G G G G G G G G A G G G G G
14 chr14_4724193 0 4724193 A A A A A A A A G G G G A A A A A A G G
14 chr14_4728350 0 4728350 C C C C C C C C C C C C C C C T C C C C
14 chr14_4739046 0 4739046 C C C C C C C C T T T T C C C C C C T T
14 chr14_4749356 0 4749356 G G G G G G G G C C C C G G G G G G C C
14 chr14_4751967 0 4751967 T T T T T T T T C C C C T T T T T T C C
14 chr14_4755188 0 4755188 C T C C C C C C C C C C C C C C C C C C
14 chr14_4760220 0 4760220 C G G G G G G G G G G G G G G G G G G G
14 chr14_4761889 0 4761889 G G G G G G G G G G A G G G G G G G G G
14 chr14_4769906 0 4769906 G G G G G G G G A A G G G G G G G G G G
14 chr14_4777430 0 4777430 C C C C C C C C C T C C C C C C C C C C
14 chr14_4777801 0 4777801 A A A A A A A A T T T T A A A A A A T T
14 chr14_4778958 0 4778958 A A A A A A T T A A A A A A A A A A A A
14 chr14_4786406 0 4786406 C C C C C C C C C C C C T T C C C C C C
14 chr14_4791419 0 4791419 T T T T T T T T T T T T T T T T A A T T
14 chr14_4792187 0 4792187 A A A A A A A A G G G G A A A A A A A A
14 chr14_4795510 0 4795510 A A A A A A A A A A A A A A G G A A A A
14 chr14_4801603 0 4801603 C C C C C C C C C C C C C C C C G G C C
14 chr14_4802864 0 4802864 C C C C C C C C T T T T C C C C C C T T
14 chr14_4803161 0 4803161 G G G G G G G G G G G G G G A G G G G G
14 chr14_4804849 0 4804849 A A A A A A A A A C A C A A A A A A C C
14 chr14_4805758 0 4805758 C C C C C C C C C C C C C C C G C C C C
14 chr14_4805789 0 4805789 A A A A A A A A G G G G A A A A A A G G
14 chr14_4808134 0 4808134 G G G G G G G G G G G G G G A G G G G G
14 chr14_4812719 0 4812719 C C C C C C C C C C C C T T T T T T C C
14 chr14_4813550 0 4813550 C C C C C C C T C C C C C C C C C C T T
14 chr14_4814584 0 4814584 A A A A A A A A G G G G A A A A A A G G
14 chr14_4816037 0 4816037 G G A A A A A A A A A A A A A A A A A A
14 chr14_4816865 0 4816865 G G G G G G G G G G G G G G C G G G G G
14 chr14_4818804 0 4818804 C C C C C C C C T T T T C C C C C C T T
14 chr14_4840222 0 4840222 G G G G G G G G G G G G G G G G A A G G
14 chr14_4842605 0 4842605 G G G G G G A G G G G G G G G G G G G G
14 chr14_4842690 0 4842690 T T T T T T T T T T T T T T T T C C T T
14 chr14_4844536 0 4844536 A A A A A A A A G G G G A A A A A A G G
14 chr14_4845916 0 4845916 G G G G G G G G C C C C G G G G G G C C
14 chr14_4847355 0 4847355 C C C C C C C C G G G G C C C C C C G G
14 chr14_4847594 0 4847594 G G G G G G G G G G G G A G G G G G G G
14 chr14_4849216 0 4849216 T T G G G G T T T T T T G G G G G G T T
14 chr14_4856543 0 4856543 T T T T T T T T C C C C T T T T T T C C
14 chr14_4858452 0 4858452 A A A A A A A A G G G G A A A A A A G G
14 chr14_4860523 0 4860523 C C C C C C C C T T T T C C C C C C T T
14 chr14_4861875 0 4861875 C C C C C C C C C C C C T T T T C C C C
14 chr14_4862098 0 4862098 C C C C C C C C A A A A C C C C C C A A
14 chr14_4871055 0 4871055 T T T T T T T T C C C C T T T T T T C C
14 chr14_4871074 0 4871074 A A A A A A A A T T T T A A A A A A T T
14 chr14_4877550 0 4877550 A A G G G G A A G G G G A A G G G G G G
14 chr14_4878939 0 4878939 C C C C C C C C G G G G C C C C C C G G
14 chr14_4883364 0 4883364 T T T T T T T T T T T T G T T T T T T T
14 chr14_4883979 0 4883979 C C C C C C C C C C C C C C C C T T C C
14 chr14_4892371 0 4892371 T T T T T T T T T T T T T T T T C C T T
14 chr14_4906039 0 4906039 T T T T T T T T T T T T C C C C C C T T
14 chr14_4909771 0 4909771 C C C C C C C C T T T T C C C C C C T T
14 chr14_4912129 0 4912129 C C C C C C C C C G C C C C C C C C C C
14 chr14_4915731 0 4915731 C C C C C C C C C C C C T T C C C C C C
14 chr14_4933594 0 4933594 C C C C C C C T C C C C C C C C C C C C
14 chr14_4936535 0 4936535 G G C C C C G G G G G G G G G G G G G G
14 chr14_4945554 0 4945554 C C T T T T C C C C C C C C C C C C C C
14 chr14_4949716 0 4949716 A A A A A A A A G G G G A A A A A A G G
14 chr14_4969947 0 4969947 G G G G G G G G G G C G G G G G G G G G
14 chr14_4970500 0 4970500 G G G G G G G G G G G G A A G G G G G G
14 chr14_4978666 0 4978666 T T T T T T T T C C C C T T T T T T C C
14 chr14_4983868 0 4983868 G G G G G G G G G G G G A A G G G G G G
14 chr14_4990286 0 4990286 C C T T T T C C T T T T T T T T T T T T
14 chr14_5003593 0 5003593 C C T T T T C C T T T T T T T T T T T T
14 chr14_5010355 0 5010355 A A A A A A A A A A A A G G A A A A A A
14 chr14_5011362 0 5011362 C C T T T T C C T T T T T T T T T T T T
14 chr14_5012387 0 5012387 A A T T T T A A A A A A A A A A A A A A
14 chr14_5013932 0 5013932 A A G G G G A A G G G G G G G G G G G G
14 chr14_5025110 0 5025110 A A A A A A A A A A A A C C A A A A A A
14 chr14_5029993 0 5029993 T T T T T T T T C C C C T T T T T T C C
14 chr14_5039254 0 5039254 A A G G G G A A A A A A A A A A A A A A
14 chr14_5049190 0 5049190 T T T T T T T T T T T T T T G T T T T T
14 chr14_5062245 0 5062245 G G G G G G G G G G G G G G G G A A G G
14 chr14_5067251 0 5067251 C C C C C C C C C C C C G G C C C C C C
14 chr14_5071412 0 5071412 C C C C C C C T C C C C C C C C C C C C
14 chr14_5072633 0 5072633 C C C C C C C C C C C C A A C C C C C C
14 chr14_5074484 0 5074484 T T T T T T T T G G G G T T T T T T G G
14 chr14_5081209 0 5081209 G G G G G G G G G G G G G G G G A G G G
14 chr14_5081423 0 5081423 A G G G G G G G G G G G G G G G G G G G
14 chr14_5082032 0 5082032 C C C C C C T T C C C C C C C C C C C C
14 chr14_5083108 0 5083108 C T C C C C C C C C C C C C C C C C C C
14 chr14_5084936 0 5084936 T T C C C C T T C C C C C C C C C C C C
14 chr14_5086189 0 5086189 A A A A A A A A C C C C A A A A A A C C
14 chr14_5087872 0 5087872 T T T T T T T T G G G G T T T T T T G G
14 chr14_5091511 0 5091511 G G G G A A G G G G G G G G G G G G G G
14 chr14_5097780 0 5097780 A A A A A A A A A A A A A A A A G G A A
14 chr14_5098079 0 5098079 T T T T T T T T C C C C T T T T T T C C
14 chr14_5102403 0 5102403 C C C C C C C C G G G G C C C C C C G G
14 chr14_5105819 0 5105819 T T T T T T T T T T T T T T T T C C T T
14 chr14_5112359 0 5112359 C C C C C C C C T T T T C C C C C C T T
14 chr14_5114931 0 5114931 C C C C C C C C C T C C C C C C C C T T
14 chr14_5117730 0 5117730 C C C C C C C C T T T T C C C C C C T T
14 chr14_5119288 0 5119288 C C T T T T C C T T T T T T T T T T T T
14 chr14_5125727 0 5125727 T T T T T T T T T T T T T T C C T T T T
14 chr14_5133097 0 5133097 G G G G G G G G A A A A G G G G G G A A
14 chr14_5137857 0 5137857 A A A A A A A A A A A A G G A A A A A A
14 chr14_5141518 0 5141518 G G G G G G G G A A A A G G G G G G G G
14 chr14_5142342 0 5142342 T T T T T T T T C C C C T T T T T T C C
14 chr14_5148988 0 5148988 T T T T A A T T T T T T T T T T T T T T
14 chr14_5173821 0 5173821 G G G G G G G G G G G G G G A A G G G G
14 chr14_5180945 0 5180945 G G G G G G G G G G G G G G A A G G G G
14 chr14_5183002 0 5183002 T T T T T T T T C T T T T T T T T T T T
14 chr14_5201304 0 5201304 A A A A A A A A G G G G A A A A A A G G
14 chr14_5218320 0 5218320 G G G G G G G G A G G G G G G G G G G G
14 chr14_5226461 0 5226461 G G G G G G G G G G G G G T G G G G G G
14 chr14_5229293 0 5229293 C C C C C C C C C G C C C C C C C C C C
14 chr14_5230505 0 5230505 A A A A A A A A A G A A A A A A A A A A
14 chr14_5236593 0 5236593 C C C C C C C C C T T T C C C C C C T T
14 chr14_5241810 0 5241810 T T C C C C T T C C C C C C C C C C C C
14 chr14_5245449 0 5245449 A A A A A A A A A A A A A A A A C C A A
14 chr14_5265751 0 5265751 G G C C C C G G G G G G G G G G G G G G
14 chr14_5273132 0 5273132 C C C C C C C C C C C C C C C C T T C C
14 chr14_5275412 0 5275412 A A G G G G A A G G G G G G G G G G G G
14 chr14_5285634 0 5285634 C C C C C C C C C C C C C C C C T T C C
14 chr14_5287589 0 5287589 G G G G G G G G G G G G C G G G G G G G
14 chr14_5295101 0 5295101 A A A A A A A A G G G G A A A A A A G G
14 chr14_5300784 0 5300784 G G G G G G G G A G A A G G G G G G A A
14 chr14_5301216 0 5301216 C C C C C C C C C C C C C T C C C C C C
14 chr14_5306449 0 5306449 G G A A A A G G G G G G G G G G G G G G
14 chr14_5312634 0 5312634 A A A A A A A A A A C C A A A A A A A A
14 chr14_5315141 0 5315141 T T T T T T T T C C C C T T T T T T C C
14 chr14_5316348 0 5316348 G G G G G G G G C C C G G G G G G G C C
14 chr14_5324452 0 5324452 A A A A A A A A A A A A A A A G A A A A
14 chr14_5327254 0 5327254 T T T T T T T T G T G G T T T T T T G G
14 chr14_5327342 0 5327342 A A A A A A A A G G G G A A A A A A G G
14 chr14_5329675 0 5329675 G G G G G G G G A A A A G G G G G G A A
14 chr14_5329716 0 5329716 C C C C C C C C A A A A C C C C C C A A
14 chr14_5332277 0 5332277 C C C C C C C C C C C C C T C C C C C C
14 chr14_5333724 0 5333724 T T T T T T T T T T T T T T T T C C T T
14 chr14_5338051 0 5338051 T T T T T T T T C C C C T T T T T T C C
14 chr14_5341341 0 5341341 G G G G G G G G A A A A G G G G G G A A
14 chr14_5349021 0 5349021 G G A A G G G G G G G G G G G G G G G G
14 chr14_5349128 0 5349128 C C C C C C A A C C C C C C C C C C C C
14 chr14_5368060 0 5368060 C C C C C C C C A A A A C C C C C C A A
14 chr14_5370268 0 5370268 C C C C C C C C A A A A C C C C C C A A
14 chr14_5375446 0 5375446 C T C C C C C C C C C C C C C C C C C C
14 chr14_5377042 0 5377042 G G G G G G G G C C C C G G G G G G C C
14 chr14_5379929 0 5379929 G G G G G G G G G G G G A G G G G G G G
14 chr14_5380393 0 5380393 G G G G G G G G C G G G G G G G G G G G
14 chr14_5383154 0 5383154 A A A A A A A A G G G G A A A A A A G G
14 chr14_5389678 0 5389678 G G G G G G G G C C C C G G G G G G C C
14 chr14_5396616 0 5396616 G G G G G G G G A A A A G G G G G G A A
14 chr14_5403419 0 5403419 G G G G G G G G A A A A A A A A A A A A
14 chr14_5404637 0 5404637 C C C C C C C C C C C C C C G G C C C C
14 chr14_5408568 0 5408568 T T T T G G T T T T T T T T T T T T T T
14 chr14_5410830 0 5410830 G G G G A A G G G G G G G G G G G G G G
14 chr14_5413314 0 5413314 G G G G G G G G G G A G G G G G G G G G
14 chr14_5413322 0 5413322 G G G G G G G G G G G G A G G G G G G G
14 chr14_5414905 0 5414905 C C G G G G C C G G G G G G G G G G G G
14 chr14_5419600 0 5419600 A G G G G G G G G G G G G G G G G G G G
14 chr14_5419898 0 5419898 G G G G G G G G A A A A G G G G G G A A
14 chr14_5421991 0 5421991 G G G G G G G G A G G G G G G G G G G G
14 chr14_5423883 0 5423883 A G G G G G G G G G G G A G G G G G G G
14 chr14_5427385 0 5427385 C C C C C C C C G G G G C C C C C C G G
14 chr14_5427575 0 5427575 C C T T T T C C C C C C C C C C C C C C
14 chr14_5428527 0 5428527 G G A A A A G G G G G G G G G G G G G G
14 chr14_5431042 0 5431042 A A A A A A A A C C C C A A A A A A C C
14 chr14_5431454 0 5431454 G G G G G G G G G G G G G G G G A A G G
14 chr14_5432432 0 5432432 A A A A A A A A G G G G A A A A A A G G
14 chr14_5433683 0 5433683 A A A A A A A A G G A G A A A A A A A A
14 chr14_5434586 0 5434586 C C C C C C C C T T C T C C C C C C C C
14 chr14_5434818 0 5434818 T T T T T T T T C C C T T T T T T T T T
14 chr14_5437001 0 5437001 C C C C C C C C C C C C C C C G C C C C
14 chr14_5440685 0 5440685 G G G G G G G G G G G G G G A G G G G G
14 chr14_5449911 0 5449911 G G G G G G G G A A A A G G G G G G A A
14 chr14_5453440 0 5453440 C C G G G G C C G G G G G G G G G G G G
14 chr14_5456936 0 5456936 G G T T T T G G G G G G G G G G G G G G
14 chr14_5458246 0 5458246 A A A A A A A A A G G G A A A A A A G G
14 chr14_5459547 0 5459547 T T T T T T T T G G G G T T T T T T G G
14 chr14_5470975 0 5470975 G G C C C C G G G G G G G G G G G G G G
14 chr14_5472623 0 5472623 T T T T T T T T T T T T G T T T T T T T
14 chr14_5476435 0 5476435 G G G G G G G G A A G G G G G G G G A A
14 chr14_5481571 0 5481571 C C C C C C C C G G G G C C C C C C G G
14 chr14_5487063 0 5487063 A G A A A A G G A A A A A A A A A A A A
14 chr14_5488011 0 5488011 G G G G G G G G A A A A G G G G G G A A
14 chr14_5488505 0 5488505 A A G G G G G G G G G G G G G G G G G G
14 chr14_5490587 0 5490587 T T T T T T T T C C C C T T T T T T C C
14 chr14_5493203 0 5493203 G G G G G G G G G G G G G G G G T T G G
14 chr14_5493669 0 5493669 A A A A A A A A G G G G A A A A A A G G
14 chr14_5498718 0 5498718 G G G G G G G G A G G G G G G G G G G G
14 chr14_5499081 0 5499081 C C C C C C C C C G C C C C C C C C C C
14 chr14_5500761 0 5500761 G G G G G G G G A A A A G G G G G G A A
14 chr14_5511132 0 5511132 C C C C C C C C C C C C C T C C C C C C
14 chr14_5512350 0 5512350 G G G G G G G G A A A A G G G G G G A A
14 chr14_5513440 0 5513440 A A G G A A A A A A A A A A A A A A A A
14 chr14_5515636 0 5515636 A A A A A A A A G G G G A A A A A A G G
14 chr14_5519206 0 5519206 G G G G G G G G C C C C C C C C C C C C
14 chr14_5524824 0 5524824 G G T T T T T T T T T T T T T T T T T T
14 chr14_5527591 0 5527591 C C C C C C C T C C C C C C C C C C C C
14 chr14_5531017 0 5531017 C C C C C C C C T T T T C C C C C C T T
14 chr14_5532767 0 5532767 C C T T C C C C C C C C C C C C C C C C
14 chr14_5533770 0 5533770 G G G G G G G G C C C C G G G G G G C C
14 chr14_5545223 0 5545223 G G G G G G G G G G G G A G G G G G G G
14 chr14_5546963 0 5546963 C C C C C C C C T T T T C C C C C C T T
14 chr14_5547030 0 5547030 G G G G G G G G G G G G G G A G G G G G
14 chr14_5551947 0 5551947 G G G G G G G G A A A A G G G G G G A A
14 chr14_5560713 0 5560713 T T C C C C C T C C C C C C C C C C C C
14 chr14_5561790 0 5561790 C C C C C C C C T T T T C C C C C C T T
14 chr14_5563617 0 5563617 G G A A A A G G G G G G G G G G G G G G
14 chr14_5563658 0 5563658 C C C C C C C C T T T T C C C C C C T T
14 chr14_5578648 0 5578648 A A G G G G A A G G G G G G G G G G G G
14 chr14_5585177 0 5585177 G G G G G G G G C C C C G G G G G G C C
14 chr14_5587573 0 5587573 A A G G G G A A G G G G G G G G G G G G
14 chr14_5588186 0 5588186 A A G G G G A A G G G G G G G G G G G G
14 chr14_5590091 0 5590091 G G G G G G G G G G G G G G G G A A G G
14 chr14_5590635 0 5590635 C C C C C C C C C C C C C C T T C C C C
14 chr14_5590773 0 5590773 C C C C C C C C C C C C C C C C C G C C
14 chr14_5594664 0 5594664 C C C C C C C C C C C C C C C C C T C C
14 chr14_5597530 0 5597530 G G G G G G G G G G G G G G G G T T G G
14 chr14_5610476 0 5610476 T T T T C C C C C C C C C T C C C C C C
14 chr14_5613262 0 5613262 C C C C C C C C T T T T C C C C C C T T
14 chr14_5613268 0 5613268 C C C C C C C C T T T T C C C C C C T T
14 chr14_5618223 0 5618223 T T T T T T T T C C C C T T T T T T C C
14 chr14_5620951 0 5620951 C C T T T T C C C C C C C C C C C C C C
14 chr14_5664145 0 5664145 T T T T T T T T T T T T T T G T T T T T
14 chr14_5665659 0 5665659 T T T T T T T T T T C T T T T T T T T T
14 chr14_5670387 0 5670387 C T C C C C C C C C C C C C C C C C C C
14 chr14_5671187 0 5671187 C C C C C C C C C C C C C C C T C C C C
14 chr14_5679518 0 5679518 C C C C C C C C C C C C C C C C C T C C
14 chr14_5681277 0 5681277 C C C C C C C C C C C C C C C C T T C C
14 chr14_5684216 0 5684216 C C C C G G C C C C C C C C C C C C C C
14 chr14_5699809 0 5699809 T T T T T T C T T T T T T T T T T T T T
14 chr14_5727671 0 5727671 G G A A G G G G G G G G G G G G G G G G
14 chr14_5733556 0 5733556 T T T T T T T T T T T T C T T T T T T T
14 chr14_5739550 0 5739550 G G G G G G A G G G G G A G G G G G G G
14 chr14_5741039 0 5741039 C C C C C C C C T T T T C C C C C C T T
14 chr14_5742920 0 5742920 C C G G G G C C C C C C G G G G G G C C
14 chr14_5743859 0 5743859 C C C C C C C C C C C T C C C C C C T T
14 chr14_5754091 0 5754091 T T T T C C T T T T T T T T T T T T T T
14 chr14_5765094 0 5765094 C C C C T T C C C C C C C C C C C C C C
14 chr14_5767171 0 5767171 C C C C C C C C C C C T C C C C C C C C
14 chr14_5769168 0 5769168 A A A A A A A A A A A A A C A A A A A A
14 chr14_5771539 0 5771539 A G A A A A A A A A A A A A A A A A A A
14 chr14_5773102 0 5773102 A A A A A A A A A G A G A A A A A A G G
14 chr14_5777872 0 5777872 T T T T T T T T T T T T C T T T T T T T
14 chr14_5787519 0 5787519 T T T T T T T T T T T T C T T T T T T T
14 chr14_5792717 0 5792717 G G G G G G G G C G G G G G G G G G G G
14 chr14_5816884 0 5816884 A A A A A A A A G G G G A A A A A A G G
14 chr14_5821146 0 5821146 G G G G A A G G G G G G G G G G G G G G
14 chr14_5821176 0 5821176 T T T T T T T T T T T T T T T T C C T T
14 chr14_5828137 0 5828137 A A A A A A A A A A A A A A A A G G A A
14 chr14_5833058 0 5833058 G G G G G G G G G G G G G G G G C G G G
14 chr14_5833109 0 5833109 C C C C C C C C T T T T C C C C C C T T
14 chr14_5872055 0 5872055 G G G G G G G G A A A A G G G G G G A A
14 chr14_5885519 0 5885519 C C C C C C C C C C C C C C T T C C C C
14 chr14_5887920 0 5887920 G G G G G G G G A A A A G G G G G G A A
14 chr14_5889654 0 5889654 G G G G A A G G G G G G G G G G G G G G
14 chr14_5901773 0 5901773 C C C C C C A C C C C C C C C C C C C C
14 chr14_5909531 0 5909531 T T T T T T C T T T T T T T T T T T T T
14 chr14_5920672 0 5920672 G G G G G G G G T T T T G G G G G G T T
14 chr14_5921643 0 5921643 C C A A A A A A A A A A A A A A A A A A
14 chr14_5950641 0 5950641 T T T T T T T T C C C C T T T T T T C C
14 chr14_5950715 0 5950715 G G G G G G G G A G G G G G G G G G G G
14 chr14_5950750 0 5950750 C C C C C C C T C C C C C C C C C C C C
14 chr14_5972665 0 5972665 T T T T C C T T T T T T T T T T T T T T
14 chr14_5985776 0 5985776 A A A A A A A A G G G G A A A A A A G G
14 chr14_5985886 0 5985886 A A A A A A A A G G G G A A A A A A G G
14 chr14_5986136 0 5986136 C C C C C C C T C C C C C C C C C C C C
14 chr14_5987888 0 5987888 G G G G G G G G G G G G C C G G G G G G
14 chr14_5991542 0 5991542 C C C C C C C C T T T T C C C C C C T T
14 chr14_5992351 0 5992351 A A G G G G A A A A A A G G G G G G A A
14 chr14_5992928 0 5992928 C C C C C C C C C C C C C G C C C C C C
14 chr14_6000961 0 6000961 T T T T T T T T T T T T T T T T C T T T
14 chr14_6001171 0 6001171 A A A A A A A A T T T T A A A A A A T T
14 chr14_6004270 0 6004270 G G G G G G G G A G G G G G G G G G G G
14 chr14_6006758 0 6006758 C C C C C C C C C C C C T T T T T T C C
14 chr14_6009079 0 6009079 A A A A A A A A G G G G A A A A A A G G
14 chr14_6012265 0 6012265 G G G G G G C G G G G G G G G G G G G G
14 chr14_6018139 0 6018139 C C C C C C C C C G G G C C C C C C G G
14 chr14_6023175 0 6023175 C C C C C C C C T T T T C C C C C C T T
14 chr14_6036037 0 6036037 T T T T T T T T C C C C T T T T T T C C
14 chr14_6037505 0 6037505 G G G G G G G G G G G G G G A A G G G G
14 chr14_6037745 0 6037745 G G G G G G G G G G G G G G A A G G G G
14 chr14_6038888 0 6038888 T T T T T T T T T T T T C T T T T T T T
14 chr14_6039213 0 6039213 C C C C C C C C T T T T C C C C C C T T
14 chr14_6042456 0 6042456 G G G G G G G G G G G G A G G G G G G G
14 chr14_6043384 0 6043384 G G G G G G G G A A A A G G G G G G A A
14 chr14_6043802 0 6043802 C T T T T T C C T T T T T T T T T T T T
14 chr14_6046774 0 6046774 C C C C C C A A C C C C C C C C C C C C
14 chr14_6047936 0 6047936 C C C C C C C C G G G G C C C C C C C C
14 chr14_6051601 0 6051601 C C C C C C C C T T T T C C C C C C T T
14 chr14_6052043 0 6052043 C C C T C C C C C C C C C C C C C C C C
14 chr14_6053405 0 6053405 A G G G G G G G G G G G G G G G G G G G
14 chr14_6056422 0 6056422 T T T T T T T T C C C C T T T T T T C C
14 chr14_6059938 0 6059938 G G G G G G G G C G C C G G G G G G C C
14 chr14_6063380 0 6063380 A G G G G G G G G G G G G G G G A G G G
14 chr14_6063920 0 6063920 A A A A A A A A G G G G A A A A A A G G
14 chr14_6066170 0 6066170 T T T T T T T T C C C C T T T T T T C C
14 chr14_6066953 0 6066953 G G G G G G G G A A A A G G G G G G A A
14 chr14_6067441 0 6067441 T T T T T T T T C C C C T T T T T T C C
14 chr14_6068162 0 6068162 C C C C C C C C C G C C C C C C C C C C
14 chr14_6071543 0 6071543 T T T T T T T T T T T T T T T T C C T T
14 chr14_6079009 0 6079009 C C C C C C C C C C C C C T C C C C C C
14 chr14_6079771 0 6079771 T T T T T T T T T T T T T T G T T T T T
14 chr14_6082829 0 6082829 A A A A A A A A G G G G A A A A A A G G
14 chr14_6084215 0 6084215 T T T T T T T T G G G G T T T T T T G G
14 chr14_6085405 0 6085405 G G G G G G G G G G G G G G G G T T G G
14 chr14_6086384 0 6086384 A A A A A A A A C C C C A A A A A A C C
14 chr14_6086641 0 6086641 G G G G G G G G A A A A G G G G G G A A
14 chr14_6087638 0 6087638 A G G G G G G G G G G G G G G G G G G G
14 chr14_6091589 0 6091589 G G G G G G G G A A A A G G G G G G A A
14 chr14_6092476 0 6092476 A A A A A A A A C C C C A A A A A A C C
14 chr14_6106316 0 6106316 A T A A A A A A A A A A A A A A A A A A
14 chr14_6108886 0 6108886 G G G G G G G G T T T T G G G G G G T T
14 chr14_6108920 0 6108920 A A A A A A A A C C C C A A A A A A C C
14 chr14_6110137 0 6110137 T T T T T T T T C C C C T T T T T T C C
14 chr14_6110376 0 6110376 G G G G G G G G A G G G G G G G G G A A
14 chr14_6113390 0 6113390 C C C C C C C C T T C C C C C C C C T T
14 chr14_6114536 0 6114536 G G G G G G A A G G G G G G G G G G G G
14 chr14_6118560 0 6118560 A A A A A A A A G G G G A A A A A A G G
14 chr14_6118773 0 6118773 A A A A A A A A G G A A A A A A A A G G
14 chr14_6129097 0 6129097 G G G G G G G G C C C C G G G G G G C C
14 chr14_6134203 0 6134203 T T T T T T T T C T C C T T T T T T C C
14 chr14_6136875 0 6136875 G G A A A A G G G G G G A A A A A A G G
14 chr14_6139553 0 6139553 T T T T T T T T T T T T T T C C T T C C
14 chr14_6141280 0 6141280 A A A A A A A A A A A A A A T T A A A A
14 chr14_6141947 0 6141947 C C C C C C C C C C G G C C C C C C C C
14 chr14_6142024 0 6142024 G G G G G G G G G G G G G G G G A G G G
14 chr14_6146009 0 6146009 C C T T C C C C C C C C C C C C C C C C
14 chr14_6146897 0 6146897 G G G G A A G G G G G G G G G G G G G G
14 chr14_6148422 0 6148422 T T T T T T T T C C T T T T T T T T T T
14 chr14_6149723 0 6149723 C C T T T T C C T T T T T T T T T T T T
14 chr14_6151223 0 6151223 T T T T T T T T T T T T T T C C T T T T
14 chr14_6151597 0 6151597 A A A A A A A A A A A A A G A A A A A A
14 chr14_6152170 0 6152170 G G G G C C G G G G G G G G G G G G G G
14 chr14_6152874 0 6152874 G G G G G G G G G G G G G G G G A G G G
14 chr14_6154404 0 6154404 G G G G G G G G T T G G G G G G G G T T
14 chr14_6154748 0 6154748 C C C C C C C C G G G G C C C C C C G G
14 chr14_6156944 0 6156944 G G G G G G C G G G G G G G G G G G G G
14 chr14_6158979 0 6158979 C C C C C C C C T T T T C T C C T T T T
14 chr14_6167004 0 6167004 A A A A A A A A G G G G A A A A A A G G
14 chr14_6167433 0 6167433 C C C C C C C C C C C C C C C C T T C C
14 chr14_6169153 0 6169153 C C C C C C C C C C C C C T C C C C C C
14 chr14_6169899 0 6169899 G G G G G G G G C C C C G G G G G G C C
14 chr14_6170453 0 6170453 T T T T T T T T T T T T T T T T C C T T
14 chr14_6171436 0 6171436 C C C C C C C C C C C C T T C C C C C C
14 chr14_6175835 0 6175835 A A G G G G A A G G G G G G G G G G G G
14 chr14_6177106 0 6177106 T T T T T T T T T T T T C T T T T T T T
14 chr14_6178876 0 6178876 A A A A A A A A A A A A A T A A A A A A
14 chr14_6182433 0 6182433 C C C C C C C C T T T T C C C C C C T T
14 chr14_6185317 0 6185317 C C C C A A C C C C C C C C C C C C C C
14 chr14_6189420 0 6189420 A A A A A A A A T T T T A A A A A A T T
14 chr14_6193691 0 6193691 A A A A A A A A A A A A G G A A A A A A
14 chr14_6193809 0 6193809 T T T T T T T T T T T T C C T T C C T T
14 chr14_6198840 0 6198840 G G G G G G G G G G A G G G G G G G G G
14 chr14_6199626 0 6199626 A G G G G G G G G G G G G G G G G G G G
14 chr14_6202122 0 6202122 G G G G G G G G G G G G G G G G A G G G
14 chr14_6204556 0 6204556 G G G G G G G G A A A A G G G G G G A A
14 chr14_6204648 0 6204648 C C C C C C C C T T T T C C C C C C T T
14 chr14_6209991 0 6209991 A A A A A A A A T T T T A A A A A A T T
14 chr14_6210799 0 6210799 C C C C C C C C C C C C C T C C C C C C
14 chr14_6212963 0 6212963 A A A A A A A A A A A A A G G G G G A A
14 chr14_6217304 0 6217304 C C C C C C C C G G G G C C C C C C G G
14 chr14_6230398 0 6230398 C C C C C C C T C C C C C T C C C C C C
14 chr14_6231079 0 6231079 T T C T T T T T T T T T T T T T T T T T
14 chr14_6232538 0 6232538 C C C C C C C C C C C C C C C C C T C C
14 chr14_6233025 0 6233025 G G G G G G G G A A A A G G G G G G A A
14 chr14_6233575 0 6233575 T T T T T T T T C C C C T T T T T T C C
14 chr14_6233698 0 6233698 C C C C C C C C C C C C C C T T C C C C
14 chr14_6235515 0 6235515 C C C C C C C C C C C C C C C T C C C C
14 chr14_6245098 0 6245098 T T T T T T T T G G G G T T T T T T G G
14 chr14_6246619 0 6246619 T T T T G G T T T T T T T T T T T T T T
14 chr14_6255399 0 6255399 A A A A A A A A G G G G A A A A A A G G
14 chr14_6258192 0 6258192 G G G G G G G G A A A A G G G G G G A A
14 chr14_6258350 0 6258350 G G G G G G G G G G G G G G G G C C G G
14 chr14_6261134 0 6261134 C C C C C C C C G G G G C C C C C C G G
14 chr14_6264539 0 6264539 A A A A A A A A A A A A A G A A A A A A
14 chr14_6264616 0 6264616 G G G G G G G G G G G G A G G G G G G G
14 chr14_6266403 0 6266403 G G G G G G G T G G G G G G G G G G G G
14 chr14_6266764 0 6266764 C C C C C C C C T T T T C C C C C C T T
14 chr14_6268315 0 6268315 T T T T T T T T T T T T T T T T C C T T
14 chr14_6268954 0 6268954 C C C C C C C C T T T T C C C C C C T T
14 chr14_6270292 0 6270292 G G G G G G C G G G G G G G G G G G G G
14 chr14_6274627 0 6274627 A A G G G G A A G G G G A A A A A A G G
14 chr14_6285661 0 6285661 G G G G G G G G A A A A G G G G G G A A
14 chr14_6289273 0 6289273 C C C C C C C C C C C C T T C C C C C C
14 chr14_6293205 0 6293205 G G G G G G G G C G C G G G G G G G G G
14 chr14_6294023 0 6294023 G G G G G G A A G G G G G G G G G G G G
14 chr14_6300579 0 6300579 G G G G G G G G C C C C G G G G G G C C
14 chr14_6303130 0 6303130 G G G G G G G G G G G G G G G G C C G G
14 chr14_6309045 0 6309045 G G G G G G A A G G G G G G G G G G G G
14 chr14_6310340 0 6310340 G G G G G G G G A A A A A A A A A A A A
14 chr14_6310650 0 6310650 G G G G G G G G G G G G G G A G G G G G
14 chr14_6310939 0 6310939 C C C C C C C C C C C C C C C C T T C C
14 chr14_6312496 0 6312496 G G G G G G G G A A A A G G G G G G A A
14 chr14_6316658 0 6316658 T T T T T T G G T T T T T T T T T T T T
14 chr14_6329928 0 6329928 A G A A A A A G A A A A A A A A A A A A
14 chr14_6329983 0 6329983 C C C C C C C C T T T T C C C C C C T T
14 chr14_6332828 0 6332828 C C C C C C C C C C C C C C A C C C C C
14 chr14_6334339 0 6334339 T T T T T T T T C C C C T T T T T T C C
14 chr14_6337865 0 6337865 T T T T T T T T A A A A T T T T T T A A
14 chr14_6338149 0 6338149 C C C C T T C C C C C C C C C C C C C C
14 chr14_6338402 0 6338402 G G G G C C G G G G G G G G G G G G G G
14 chr14_6342028 0 6342028 C C C C C C C C T T T T C C C C C C T T
14 chr14_6343641 0 6343641 A A A A G G A A G G G G G G G G G G G G
14 chr14_6343841 0 6343841 C C C C C C C C C C A C C C C C C C A A
14 chr14_6347058 0 6347058 C C C C C C C C C C C C C T C C C C C C
14 chr14_6347399 0 6347399 G G G G G G G G G G G G G G A A G G G G
14 chr14_6361961 0 6361961 A A A A A A A A G G G G G G G G G G G G
14 chr14_6362009 0 6362009 T T T T T T T T T T T T T T C C T T T T
14 chr14_6362543 0 6362543 C T C C C C T T C C C C C C C C C T C C
14 chr14_6362627 0 6362627 T T C C T T T T T T T T T T T T T T T T
14 chr14_6365096 0 6365096 G G G G G G G G G G G G G G G G A G G G
14 chr14_6367738 0 6367738 T T T T T T T T A A A A T T T T T T A A
14 chr14_6367883 0 6367883 T T C C T T T T T T T T T T T T T T T T
14 chr14_6368193 0 6368193 G G G G G G G G G G G G G G G G C C G G
14 chr14_6368531 0 6368531 T T T T T T T T T T T T T T A T T T T T
14 chr14_6370101 0 6370101 C T C C C C C C C C C C C C C C C C C C
14 chr14_6379169 0 6379169 C C C C T T C C C C C C C C C C C C C C
14 chr14_6379948 0 6379948 C G C C C C C C C C C C C C C C C C C C
14 chr14_6385124 0 6385124 G G G G G G G G A A A A G G G G G G A A
14 chr14_6387194 0 6387194 C C C C C C C C T T T T C C C C C T T T
14 chr14_6387198 0 6387198 T T T T T T T T C T T T T T T T C T C C
14 chr14_6388146 0 6388146 A A A A A A A A G G G G A A A A A A G G
14 chr14_6390308 0 6390308 G G G G G G G G A A A A G G G G G G A A
14 chr14_6392037 0 6392037 T T T T T T T T C C C C T T T T T T C C
14 chr14_6393311 0 6393311 T T T T T T G G T T T T T T T T T T T T
14 chr14_6395353 0 6395353 C C C C C C C C C C C C C T C C C C C C
14 chr14_6398714 0 6398714 A A A A A A A A G G G G A A A A A A G G
14 chr14_6398919 0 6398919 C C C C C C T T C C C C C C C C C C C C
14 chr14_6400368 0 6400368 C C C C C C C C T T T T C C C C C C T T
14 chr14_6403524 0 6403524 G G G G G G A G G G G G G G G G G G G G
14 chr14_6407773 0 6407773 T T T T T T T T T T T T C T T T T T T T
14 chr14_6408998 0 6408998 G G G G G G G G G G A G G G G G G G G G
14 chr14_6409878 0 6409878 G G G G G G G G G G G G G T G G G G G G
14 chr14_6420047 0 6420047 A A A A A A A A A A A A A A A A A T A A
14 chr14_6420749 0 6420749 A A A A A A A A G G G G A A A A A A G G
14 chr14_6423440 0 6423440 A A A A A A A G A A A A A A A A A A A A
14 chr14_6424384 0 6424384 C C C C C C C C C C C C C C T T C C C C
14 chr14_6427619 0 6427619 C C C C C C C C C C C C T T C C C C C C
14 chr14_6427798 0 6427798 G G G G G G G G T T T T G G G G G G T T
14 chr14_6427901 0 6427901 A A A A A A A A C C C C A A A A A A C C
14 chr14_6430310 0 6430310 A A A A A A A A T T T T A A A A A A T T
14 chr14_6430343 0 6430343 G G G G G G G G T T T T G G G G G G T T
14 chr14_6434465 0 6434465 C C C C C C C C G G G G C C C C C C G G
14 chr14_6437480 0 6437480 C C C C C C C C T T T T C C C C C C T T
14 chr14_6440182 0 6440182 T T T T A A T T T T T T T T T T T T T T
14 chr14_6441639 0 6441639 C C C C C C C C T T T T C C C C C C T T
14 chr14_6449649 0 6449649 G G G G G G G G G G C G G G G G G G G G
14 chr14_6449763 0 6449763 C C C C C C C C C C C C C C C C C T C C
14 chr14_6453187 0 6453187 G G G G G G G G A A A A G G G G G G A A
14 chr14_6453283 0 6453283 C C T T T T C C T T T T T T T T T T T T
14 chr14_6454898 0 6454898 G G G G G G G G A A A A G G G G G G A A
14 chr14_6459242 0 6459242 A A A A A A A A A G A A A A A A A A G G
14 chr14_6459270 0 6459270 C C C C C C C C G G G G C C C C C C G G
14 chr14_6459320 0 6459320 G G G G G G G G C G C C G G G G G G G G
14 chr14_6460706 0 6460706 G G G G C C G G G G G G G G G G G G G G
14 chr14_6461849 0 6461849 C C A A A A C C A A A A C C C C C C A A
14 chr14_6464215 0 6464215 G G G G G G G G G G G G A G G G G G G G
14 chr14_6465191 0 6465191 A A A A A A A A A G A A A A A A A A A A
14 chr14_6476342 0 6476342 C C C C C C C C C C C C C C T T C C C C
14 chr14_6477556 0 6477556 C C C C C C C C C C C C C C T T C C C C
14 chr14_6487294 0 6487294 C C C C C C C C C C C C C T C C C C C C
14 chr14_6487323 0 6487323 T T C C C C C C C C C C C C C C C C C C
14 chr14_6488366 0 6488366 A A A A A A A A A T A A A A A A A A A A
14 chr14_6490462 0 6490462 C C C C C C C C C C C C C C C C C T C C
14 chr14_6492159 0 6492159 C C C C C C C C C C C C C C C C C G C C
14 chr14_6493045 0 6493045 C C C C C C C C C C C C A C C C C C C C
14 chr14_6497170 0 6497170 G G G G G G G G G G G G G G G G A G G G
14 chr14_6501923 0 6501923 T T C C C C T T C C C C C C T T C C C C
14 chr14_6501927 0 6501927 T T C C C C T T C C C C C C C C C C C C
14 chr14_6503295 0 6503295 C C C C C C C C C C C T C C C C C C T T
14 chr14_6504388 0 6504388 G G G G G G G G C G G G G G G G G G G G
14 chr14_6512212 0 6512212 T T T T T T T T T T T T T T C C T T T T
14 chr14_6513605 0 6513605 T T T T T T T T C C C C T T T T T T C C
14 chr14_6514563 0 6514563 T T C C T T T T T T T T T T T T T T T T
14 chr14_6525270 0 6525270 T T T T T T T T T T C C T T T T T T C C
14 chr14_6530722 0 6530722 C C C C C C C C A A A A C C C C C C A A
14 chr14_6531324 0 6531324 C C T T T T C C C C C C C C C C C C C C
14 chr14_6532676 0 6532676 G G G G G G G G A A A A G G G G G G A A
14 chr14_6533352 0 6533352 G G G G G G G G G G G G G G A G G G G G
14 chr14_6534921 0 6534921 T T T T T T T T C C C C T T T T T T C C
14 chr14_6536436 0 6536436 C C C C C C C C A C A C C C C C C C C C
14 chr14_6537715 0 6537715 C C C C C C C C T T T T C C C C C C T T
14 chr14_6543313 0 6543313 C T T T T T C T T T T T T T T T T T T T
14 chr14_6543817 0 6543817 G G G G G G G G A A A A G G G G G G A A
14 chr14_6544019 0 6544019 C C C C C C C C G G G G C C C C C C G G
14 chr14_6549593 0 6549593 C C C C C C C C T T C C C C C C C C T T
14 chr14_6555461 0 6555461 C T C C C C C C C C C C C C C C C C C C
14 chr14_6556717 0 6556717 G G G G G G G G G G A A G G G G G G G G
14 chr14_6561103 0 6561103 A A A A A A A A A A A A T T A A T T A A
14 chr14_6563154 0 6563154 T T T T T T T T T T T T T T C T T T T T
14 chr14_6564979 0 6564979 A A G G G G A A A A A A A A A A A A A A
14 chr14_6567743 0 6567743 G G G G G G G G A A A A G G G G G G G G
14 chr14_6568318 0 6568318 T T T T T T T T T T T T T T C C T T T T
14 chr14_6568975 0 6568975 T T T T T T T T C C C C T T T T T T C C
14 chr14_6569088 0 6569088 C C C C C C C C C C C C C C C T C C C C
14 chr14_6575958 0 6575958 T T C C C C T T C C C C T T C C T T C C
14 chr14_6582321 0 6582321 G G G G A A G G G G G G G G G G G G G G
14 chr14_6584093 0 6584093 G G G G A A G G G G G G A A A A A A G G
14 chr14_6587992 0 6587992 G G G G A A G G G G G G G G G G G G G G
14 chr14_6589132 0 6589132 G G G G G G G G C C C C G G G G G G C C
14 chr14_6595150 0 6595150 A A G G A A A A G G G G G G G G G G G G
14 chr14_6595280 0 6595280 C C C C C C C C T T T T C C C C C C T T
14 chr14_6598274 0 6598274 A A A A A A A A A A A A A C A A A A A A
14 chr14_6600974 0 6600974 G G G G G G T T G G G G G G G G G G G G
14 chr14_6601626 0 6601626 C C C C C C C C C C C C C C C C C T C C
14 chr14_6602667 0 6602667 A A A A A A A A A A A A A A A A A G A A
14 chr14_6608862 0 6608862 G G T T G G G G G G G G G G G G G G G G
14 chr14_6609798 0 6609798 G G G G A A G G G G G G G G G G G G G G
14 chr14_6611593 0 6611593 G G G G G G G G G G G G A A A G G G G G
14 chr14_6612024 0 6612024 G G A A A A G G G G G G A A A A A A G G
14 chr14_6614390 0 6614390 A A G G G G G G G G G G G G G G G G G G
14 chr14_6617972 0 6617972 A A C C C C A A A A A A A A A A A A A A
14 chr14_6618607 0 6618607 C C C C C C C C T T C T C C C C C C C C
14 chr14_6619329 0 6619329 C C C C C C C C C T C T C C C C C C C C
14 chr14_6621527 0 6621527 G G G G A A G G G G G G G G G G G G G G
14 chr14_6623569 0 6623569 C C C C C C C C C T C C C C C C C C C C
14 chr14_6625082 0 6625082 A A A A A A A A A A A A A A A A G G A A
14 chr14_6627183 0 6627183 A A A A A A A T A A A A A A A A A A A A
14 chr14_6631036 0 6631036 G G G G G G G G C G G G G G G G G G G G
14 chr14_6632050 0 6632050 C C C C C C C C T T T T C C C C C C T T
14 chr14_6638326 0 6638326 G G G G G G G G G G G G G G C C G G G G
14 chr14_6639303 0 6639303 A A A A A A A A A A A A A A G G G G A A
14 chr14_6641209 0 6641209 A A A A A A A A C C C C A A A A A A C C
14 chr14_6641342 0 6641342 G G G G G G G G A A A A G G G G G G A A
14 chr14_6643546 0 6643546 G G G G G G G G G G G G C C C G C C G G
14 chr14_6644296 0 6644296 T T T T T T T T T T T T T T T T C C T T
14 chr14_6650395 0 6650395 T T T T T T T T C C C C T T T T T T C C
14 chr14_6652806 0 6652806 T T T T T T T T T T T T T T C T T T T T
14 chr14_6656144 0 6656144 C C C C C C G G C C C C C C C C C C C C
14 chr14_6656158 0 6656158 C C C C C C C C C C C C C T C C T T C C
14 chr14_6658943 0 6658943 T T T T T T T T T T T T T T T T C C T T
14 chr14_6660915 0 6660915 G G G G G G G G A A A A G G G G G G A A
14 chr14_6661874 0 6661874 C C C C C C C C T T T T C C C C C C T T
14 chr14_6662516 0 6662516 C C C C C C C C A A A A C C A A A A A A
14 chr14_6670986 0 6670986 C C C C C C C C C C C C A A C C C C C C
14 chr14_6671278 0 6671278 C C T T T T C C T T T T T T T T T T T T
14 chr14_6674190 0 6674190 T T C C C C T T T T T T T T T T T T T T
14 chr14_6674239 0 6674239 T T T T T T T T A A A A T T T T T T A A
14 chr14_6680748 0 6680748 C C C C C C C C C T C C C C C C C C T T
14 chr14_6685057 0 6685057 G G A A A A G G G G G G G G G G G G G G
14 chr14_6688008 0 6688008 G G G G G G G G G G G G G G G G A A G G
14 chr14_6689150 0 6689150 A A A A A A A A A A A A G G A A A A A A
14 chr14_6689347 0 6689347 G G G G G G G T G G G G G G G G G G G G
14 chr14_6691640 0 6691640 G G G G G G G G G G G G G G A A G G G G
14 chr14_6693428 0 6693428 C C C C C C C C C C C C C C C C T T C C
14 chr14_6695566 0 6695566 T T T T T T T T C C C C T T T T T T C C
14 chr14_6697967 0 6697967 C C C C C C C C C C C C C C C G C C C C
14 chr14_6698541 0 6698541 C C C C C C C C C C C C C C T T C C C C
14 chr14_6699073 0 6699073 G G G G G G G G G G A G G G G G G G G G
14 chr14_6702546 0 6702546 G G G G G G A G G G G G G G G G G G G G
14 chr14_6703278 0 6703278 C C C C C C C C C C C C T T C C C C C C
14 chr14_6707084 0 6707084 G T G G G G G T G G G G G G G G G G G G
14 chr14_6707134 0 6707134 C T T T T T T T T T T T T T T T T T T T
14 chr14_6707939 0 6707939 G G G G G G G G G G G G A G G G G G G G
14 chr14_6709061 0 6709061 A A A A A A A A A A A A A G A A A A A A
14 chr14_6711434 0 6711434 C C A A A A C C A A A A A A A A A A A A
14 chr14_6713340 0 6713340 G G G G G G G G G G G G G G G G G T G G
14 chr14_6716324 0 6716324 A A A A A A A A G G G G A A A A A A G G
14 chr14_6718748 0 6718748 G G G G G G G G A A A A G G G G G G A A
14 chr14_6719998 0 6719998 A A A A C C A A A A A A A A A A A A A A
14 chr14_6722595 0 6722595 C C C C C C C C C C C C C T C C C C C C
14 chr14_6732267 0 6732267 A A A A A A A A A A A A A A A A A C A A
14 chr14_6732601 0 6732601 C C C C T T C C C C C C C C C C C C T T
14 chr14_6734373 0 6734373 T T T T T T T T C C C C T T T T T T C C
14 chr14_6739237 0 6739237 T T T T T T C T T T T T T T T T T T T T
14 chr14_6745913 0 6745913 A A G G A A A A G G G G A A A A A A G G
14 chr14_6750889 0 6750889 C C C C C C C G C C C C C C C C C C C C
14 chr14_6752558 0 6752558 G G G G G G G G G G G G A G G G G G G G
14 chr14_6753572 0 6753572 T T T T T T T T C C C C T T T T T T C C
14 chr14_6754588 0 6754588 T T T T T T T T C C C C T T T T T T C C
14 chr14_6755029 0 6755029 T T T T T T T T C C C C T T T T T T C C
14 chr14_6756689 0 6756689 T T T T T T T T T T T T T T T T C C T T
14 chr14_6757749 0 6757749 G G G G G G G G G G G G A G G G G G G G
14 chr14_6758879 0 6758879 T T T T T T T T T T T T T T T T C C T T
14 chr14_6763435 0 6763435 A A A A A A A A A A A A A C A A A A A A
14 chr14_6766191 0 6766191 C C C C C C G G C C C C C C C C C C C C
14 chr14_6771408 0 6771408 G G G G G G G G A G G G G G G G G G G G
14 chr14_6772956 0 6772956 C C C C C C T T C C C C C C C C C C C C
14 chr14_6777148 0 6777148 G G G G G G G G A A A A G G G G G G A A
14 chr14_6795103 0 6795103 C C C C C C C C C C C C C C C C C T C C
14 chr14_6795300 0 6795300 G G T T G G G G G G G G G G G G G G G G
14 chr14_6797097 0 6797097 T T T T T T T T C C C C T T T T T T C C
14 chr14_6807013 0 6807013 T T T T T T T T T T T T C T T T T T T T
14 chr14_6808789 0 6808789 G G G G A A G G A A A A G G G G G G A A
14 chr14_6810080 0 6810080 T T T T G G T T G G G G G G G G G G G G
14 chr14_6817878 0 6817878 T T T T T T T T C C C C T T T T T T C C
14 chr14_6818193 0 6818193 A A A A A A A A G G G G A A A A A A G G
14 chr14_6827670 0 6827670 C C C C C C C C C C C T C C C C C C C C
14 chr14_6828994 0 6828994 C C C C C C C C T T T T C C C C C C T T
14 chr14_6838974 0 6838974 T T T T T T T T C C C C T T T T T T C C
14 chr14_6840086 0 6840086 A A A A A A A A T T T T A A A A A A T T
14 chr14_6845096 0 6845096 G G G G G G G G A A A A G G G G G G A A
14 chr14_6849258 0 6849258 T T T T T T T T C C C C T T T T T T C C
14 chr14_6855067 0 6855067 T T T T T T T T C C C C T T T T T T C C
14 chr14_6856479 0 6856479 T T T T T T T T C C C C T T T T T T C C
14 chr14_6869920 0 6869920 A A C C C C A A C C C C C C C C C C C C
14 chr14_6875936 0 6875936 T T G T T T T T T T T T T T T T T T T T
14 chr14_6876719 0 6876719 G G G G G G G G G G G G G G G G C G G G
14 chr14_6881111 0 6881111 C C C C C C C C C C C C C T C C C C C C
14 chr14_6894775 0 6894775 C C C C C C C C G G G G C C C C C C G G
14 chr14_6896898 0 6896898 T T T T T T T T C C C C T T T T T T C C
14 chr14_6903597 0 6903597 A A A A A A A A G G G G A A A A A A G G
14 chr14_6909080 0 6909080 G G G G G G G G G G G G G G C G G G G G
14 chr14_6911791 0 6911791 C C T T T T C C C C C C C C C C C C C C
14 chr14_6912081 0 6912081 A A A A A A A A G G G G A A A A A A G G
14 chr14_6913014 0 6913014 C C C C C C C C T T C T C C C C C C T T
14 chr14_6914248 0 6914248 G G G G G G G G G G G G A G G G G G G G
14 chr14_6916596 0 6916596 G G G G G G A G G G G G G G G G G G G G
14 chr14_6921012 0 6921012 T T T T T T T T C C C C T T T T T T C C
14 chr14_6923736 0 6923736 C C C C C C C C C C C C C T C C C C C C
14 chr14_6928944 0 6928944 G G G G G G G G G G C G G G G G G G G G
14 chr14_6937716 0 6937716 G G G G G G G G G G G G A A A A A A G G
14 chr14_6956048 0 6956048 A G G G G G G G G G G G G G G G G G G G
14 chr14_6960918 0 6960918 T T G T T T T T T T T T T T T T T T T T
14 chr14_6961339 0 6961339 G G G G G G G G G G G G G G A A G G G G
14 chr14_6970989 0 6970989 G G G G G G G G G G G G G G G G A G G G
14 chr14_6972072 0 6972072 C C C C C C C C C C C C C C C T C C C C
14 chr14_6977126 0 6977126 G G G G G G G G A A A A G G G G G G A A
14 chr14_6983283 0 6983283 C C C C T T C C C C C C C C C C C C C C
14 chr14_6985120 0 6985120 G G A G G G G G G G G G G G G G G G G G
14 chr14_6986417 0 6986417 A A A A A A A A A C A A A A A A A A A A
14 chr14_6996619 0 6996619 G G G G G G G G G G G G C C G G G G G G
14 chr14_6999466 0 6999466 C T C C C C C C C C C C C C C C C C C C
14 chr14_7002620 0 7002620 G G G G G G G G T T T T G G G G G G T T
14 chr14_7009086 0 7009086 G G G G G G G G G G C G G G G G G G G G
14 chr14_7009184 0 7009184 C C C C C C C C C C C C C T C C C C C C
14 chr14_7010093 0 7010093 T T T T T T T T A A A A T T T T T T A A
14 chr14_7016490 0 7016490 C C T T C C C C C C C C C C C C T T C C
14 chr14_7017725 0 7017725 A A A A A A A A G G G G A A A A A A G G
14 chr14_7020391 0 7020391 C C C C C C C C T T T T C C C C C C T T
14 chr14_7026074 0 7026074 C C C C C C C C G G C C C C C C C C C C
14 chr14_7030934 0 7030934 T T T T T T T T T T A A T T T T T T A A
14 chr14_7031371 0 7031371 C C C C C C C C C C C C T T C C C C C C
14 chr14_7033350 0 7033350 G G T T T T G G T T T T T T T T T T T T
14 chr14_7034873 0 7034873 G G G G G G G G A G G G G G G G G G A A
14 chr14_7036778 0 7036778 A A G G G G A A G G G G G G G G G G G G
14 chr14_7042776 0 7042776 A A A A A A A A A C A A A A A A A A A A
14 chr14_7052452 0 7052452 A A A A A A A A A A A C A A A A A A A A
14 chr14_7052492 0 7052492 C C C C C C C C C C C C T T C C C C C C
14 chr14_7055107 0 7055107 G G T T T T G G G G G G T T T T T T G G
14 chr14_7055424 0 7055424 C C C C C C C C C T C C C C C C C C C C
14 chr14_7055765 0 7055765 C C C C C C C C C C C G C C C C C C C C
14 chr14_7062522 0 7062522 C C C C C C C C T T T T C C C C C C T T
14 chr14_7064206 0 7064206 C T C C C C C T C C C C C C C C C C C C
14 chr14_7065738 0 7065738 C C C C C C C C C C C C T T C C C C C C
14 chr14_7068509 0 7068509 C C C C C C C C G G G G C C C C C C G G
14 chr14_7069631 0 7069631 A A A A A A A A A A A T A A A A A A A A
14 chr14_7073379 0 7073379 T T A A A A A T A A A A A A A A A A A A
14 chr14_7075149 0 7075149 T T C C C C T T C C C C C C C C C T C C
14 chr14_7082238 0 7082238 A A A A A A A A G G G G A A A A A A G G
14 chr14_7082645 0 7082645 T T C C C C C T C C C C C C C C C C C C
14 chr14_7084950 0 7084950 T T T T T T T T C C C C T T T T T T C C
14 chr14_7086864 0 7086864 G G G G G G G G G G G G A G G G G G G G
14 chr14_7088589 0 7088589 C C C C C C C C A A A A C C C C C C A A
14 chr14_7088784 0 7088784 G G G G G G G G C G G G G G G G G G G G
14 chr14_7093463 0 7093463 C C G G G G C C G G G G G G G G G G G G
14 chr14_7110472 0 7110472 G G G G G G G G G G G G G G G G A A A A
14 chr14_7112071 0 7112071 A A A A C C A A A A A A A A A A A A A A
14 chr14_7112236 0 7112236 C C T T C C C C C C C C C C C C C C C C
14 chr14_7115259 0 7115259 G G G G G G G G A A A A G G G G G G A A
14 chr14_7117694 0 7117694 G G G G G G G G A G G G G G G G G G A A
14 chr14_7128178 0 7128178 G G G G G G G G A A A A G G G G G G A A
14 chr14_7128771 0 7128771 A A A A A A A A G G G G A A A A A A G G
14 chr14_7133473 0 7133473 C C C C C C C C C C C C C G C C C C C C
14 chr14_7133998 0 7133998 G G G G G G G G A A A A G G G G G G A A
14 chr14_7138163 0 7138163 A A A A A A A A A A A A A G A A A A A A
14 chr14_7139200 0 7139200 C C C C C C C C C C C T C C C C C C C C
14 chr14_7139536 0 7139536 C C T T C C C C C C C C C C C C C C C C
14 chr14_7141775 0 7141775 G G G G G G G G G G G G T T G G G G G G
14 chr14_7147965 0 7147965 T T T T T T T T G G G G T T T T T T G G
14 chr14_7153185 0 7153185 T T T T T T T T T T T T T T T T C T T T
14 chr14_7153557 0 7153557 C T C C C C C C C C C C C C C C C C C C
14 chr14_7156392 0 7156392 C C C C C C C C T T C T C C C C C C T T
14 chr14_7157408 0 7157408 C C C C C C C T C C C C C C C C C C C C
14 chr14_7159035 0 7159035 A A A A A A A A A C A C A A A A A A A A
14 chr14_7159895 0 7159895 C C C C C C C C C C C C C C T T C C C C
14 chr14_7161671 0 7161671 C C C C C C C C C C C C C C C C T T C C
14 chr14_7162452 0 7162452 C C T T C C C C C C C C C C C C C C C C
14 chr14_7163359 0 7163359 G G G G G G G G G G G G A A G G G G G G
14 chr14_7169840 0 7169840 G G G G A A G G G G G G G G G G G G G G
14 chr14_7170906 0 7170906 T T T T T T T T C T T T T T T T T T C C
14 chr14_7172682 0 7172682 G G G G G G A G G G G G G G G G G G G G
14 chr14_7179663 0 7179663 C C A A A A C C A A A A C C C C C C A A
14 chr14_7183184 0 7183184 T T T T T T T T C C C C T T T T T T C C
14 chr14_7183354 0 7183354 T T T T T T T T C T C T T T T T T T C C
14 chr14_7185845 0 7185845 T T T T T T T T C C C C T T T T T T C C
14 chr14_7193391 0 7193391 G G G G G G G G G G G G A G G G G G G G
14 chr14_7197461 0 7197461 C C T T T T C C C C C C C C C C C C C C
14 chr14_7197848 0 7197848 C C C C C C C C C C C C C C C T C C C C
14 chr14_7198574 0 7198574 C C T T T T C C T T T T T T T T T T T T
14 chr14_7228549 0 7228549 A A A A A A A A C C C C A A A A A A C C
14 chr14_7229678 0 7229678 T T T T T T T T C C C C T T T T T T C C
14 chr14_7230181 0 7230181 A A G G A A A A A A A A A A A A A A A A
14 chr14_7232041 0 7232041 G G G G G G A G G G G G G G G G G G G G
14 chr14_7238479 0 7238479 C C C C C C C C C C C C C C C C G G C C
14 chr14_7240134 0 7240134 T T T T T T T T A A A A T T T T T T A A
14 chr14_7242253 0 7242253 T T T T T T T T C C C C T T T T T T C C
14 chr14_7244633 0 7244633 G G G G A A G G G G G G G G G G G G G G
14 chr14_7250157 0 7250157 C C C C C C C C C C C C C C T T C C C C
14 chr14_7250244 0 7250244 G G G G G G G G C C C C G G G G G G C C
14 chr14_7255922 0 7255922 A G G G G G A G G G G G G G G G G G G G
14 chr14_7255984 0 7255984 A G G G G G A G G G G G A A G G G G G G
14 chr14_7261048 0 7261048 A G A A A A G G A A A A G G G G G G A A
14 chr14_7261393 0 7261393 T T T T T T T T G G G G T T T T T T G G
14 chr14_7263601 0 7263601 A A A A G G A A A A A A A A A A A A A A
14 chr14_7264991 0 7264991 T T T T T T T T C C C C T T T T T T C C
14 chr14_7265532 0 7265532 T T C C T T T T T T T T T T T T T T T T
14 chr14_7267491 0 7267491 T T T T T T T T G G G G T T T T T T G G
14 chr14_7270173 0 7270173 T T T T T T T T C C C C T T T T T T T T
14 chr14_7274422 0 7274422 C C C C T T C C C C C C C C C C C C C C
14 chr14_7276040 0 7276040 C C C C C C C C G G G G C C C C C C G G
14 chr14_7278920 0 7278920 C C C C G G C C C C C C C C C C C C C C
14 chr14_7280005 0 7280005 C C G G G G C C C C C C C C C G G G C C
14 chr14_7282222 0 7282222 C C A A C C C C C C C C C C C C C C C C
14 chr14_7283291 0 7283291 G G G G G G G G C C C C G G G G G G C C
14 chr14_7283672 0 7283672 C C C C C C C C C C C C C C C C G G C C
14 chr14_7287309 0 7287309 C C C C C C C C G G G G C C C C C C G G
14 chr14_7289608 0 7289608 T T C C C C T T C C C C C C C C C C C C
14 chr14_7289779 0 7289779 C C T T T T C C T T T T T T T T T T T T
14 chr14_7294553 0 7294553 T T T T T T T T G G G G T T T T T T G G
14 chr14_7295187 0 7295187 A A A A A A A A G G G G A A A A A A G G
14 chr14_7297888 0 7297888 G G G G G G G G A A A A G G G G G G A A
14 chr14_7301553 0 7301553 G G G G G G G G G G A G G G G G G G G G
14 chr14_7301577 0 7301577 C C C C C C C T C C C C C C C C C C C C
14 chr14_7304860 0 7304860 C C C C C C C C C C C C C C C C C T C C
14 chr14_7305429 0 7305429 T T T T T T G G G G G G T T T T T T G G
14 chr14_7305791 0 7305791 C C G G G G C C G G G G G G G G G G G G
14 chr14_7305882 0 7305882 T T A A T T T T T T T T T T T T T T T T
14 chr14_7306336 0 7306336 A A A A A A A A C C C C A A A A A A C C
14 chr14_7306553 0 7306553 G G A A G G G G G G G G G G G G A G G G
14 chr14_7306574 0 7306574 A A A A A A A A G G G G A A A A A A G G
14 chr14_7306731 0 7306731 G G G G G G G G G G G G G G A G G G G G
14 chr14_7311058 0 7311058 G G G G G G G G G G G G G G A A G G G G
14 chr14_7316499 0 7316499 A A C C A A A A A A A A A A A A A A A A
14 chr14_7325490 0 7325490 C C C C C C C C C C C C C C T T C C C C
14 chr14_7325846 0 7325846 C C C C C C C C T T T T C C C C C C T T
14 chr14_7327598 0 7327598 T T T T T T C T T T T T T T T T T T T T
14 chr14_7333387 0 7333387 G G G G G G G G G G G G G G A G G G G G
14 chr14_7340625 0 7340625 T T T T A A T T T T T T T T T T T T T T
14 chr14_7341260 0 7341260 A A T T T T A A A A A A A A A A A A A A
14 chr14_7344247 0 7344247 G G A A G G G G G G G G G G G G G G G G
14 chr14_7344470 0 7344470 C C C C C C C C C C C C C T C C C C C C
14 chr14_7346319 0 7346319 C C C C C C C C C C C C C C C C T T C C
14 chr14_7354879 0 7354879 C C C C C C C C C C C C C C C C A C C C
14 chr14_7355788 0 7355788 T T T T T T T T T T C T T T T T T T T T
14 chr14_7360475 0 7360475 C C C C A A C C C C C C C C C C C C C C
14 chr14_7362357 0 7362357 C C C C C C C C T T T T C C C C C C T T
14 chr14_7382053 0 7382053 G G G G G G G G A A A A G G G G G G A A
14 chr14_7384190 0 7384190 A A A A A A A A A A A A A C A A A A A A
14 chr14_7386038 0 7386038 T T T T T T T T G T G T T T T T T T G G
14 chr14_7391333 0 7391333 T T T T T T T T C T C T T T T T T T T T
14 chr14_7393182 0 7393182 T T T T T T T T C C C C T T T T T T C C
14 chr14_7393423 0 7393423 C C C C C C C C C C C C C C C T C T C C
14 chr14_7398503 0 7398503 T T T T T T T T T T T T T T T T C C T T
14 chr14_7400160 0 7400160 T T T T T T T T T T T T A T T T T T T T
14 chr14_7404104 0 7404104 C C C C T T C C T T T T T T T T T T T T
14 chr14_7404865 0 7404865 G G G G G G G G A A A A G G G G G G A A
14 chr14_7405049 0 7405049 A A A A A A A A A A A A A A A A G G A A
14 chr14_7407078 0 7407078 C C C C T T C C T T T T C C C C C C T T
14 chr14_7408024 0 7408024 G G G G G G A G G G G G G G G G G G G G
14 chr14_7412737 0 7412737 A A A A A A A A C C C C A A A A A A C C
14 chr14_7414351 0 7414351 G G G G G G G G G G G G A G G G G G G G
14 chr14_7414780 0 7414780 A A A A A A A A G G G G A A A A A A G G
14 chr14_7417665 0 7417665 G G G G G G G G G G G G G G A G G G G G
14 chr14_7422753 0 7422753 C C C C C C C C C C C C C C C C C G C C
14 chr14_7429685 0 7429685 T T T T T T T T T T T T G T T T T T T T
14 chr14_7431888 0 7431888 G G G G A A G G G G G G G G G G G G G G
14 chr14_7435026 0 7435026 C C C C C C C C T T T T C C C C C C T T
14 chr14_7435861 0 7435861 T T T T T T T T C C C C T T T T T T C C
14 chr14_7436103 0 7436103 C C C C C C C C C C C C T T C C C C C C
14 chr14_7436713 0 7436713 C C C C C C C C C C A C C C C C C C C C
14 chr14_7440992 0 7440992 C C C C C C C C T T T T C C C C C C T T
14 chr14_7444151 0 7444151 G G G G A A G G G G G G G G G G G G G G
14 chr14_7444786 0 7444786 C C C C C C C C C C C C C T C C C C C C
14 chr14_7455142 0 7455142 G G G G G G G G G G G G G G A G G G G G
14 chr14_7456818 0 7456818 G G G G A A G G G G G G G G G G G G G G
14 chr14_7456821 0 7456821 A C C C C C A C C C C C C C C C C C C C
14 chr14_7465662 0 7465662 C C C C C C C T C C C C C C C C C C C C
14 chr14_7468474 0 7468474 A A A A A A A A A A A T A A A A A A A A
14 chr14_7469203 0 7469203 A A G G G G A A G G G G G G G G G G G G
14 chr14_7474811 0 7474811 C C C C C C C C C C C C C C C C C T C C
14 chr14_7476847 0 7476847 T T C C C C T T C C C C C C C C C C C C
14 chr14_7478216 0 7478216 C C C C C C C C T T T T C C C C C C T T
14 chr14_7480026 0 7480026 G G T T G G G G G G G G G G G G G G G G
14 chr14_7488885 0 7488885 C G G G C C C C C C C C C G C C C C C C
14 chr14_7489439 0 7489439 G G G G G G G G A A A A G G G G G G A A
14 chr14_7489842 0 7489842 C C C C C C C C C C C C C G C C C C C C
14 chr14_7490419 0 7490419 C G C C C C G G C C C C C C C C C C C C
14 chr14_7501732 0 7501732 T T T T T T T T C C C C T T T T T T C C
14 chr14_7505865 0 7505865 C C C C C C C C C C C C C C T T T T C C
14 chr14_7506749 0 7506749 G G G G G G G G C C C C C C C C C C C C
14 chr14_7507139 0 7507139 G G G G G G G G A A A A G G A A A A A A
14 chr14_7509260 0 7509260 C C C C C C C C T T T T C C C C C C T T
14 chr14_7512449 0 7512449 A A A A A A A A G G G G A A A A A A G G
14 chr14_7514541 0 7514541 G G T T T T G G G G G G G G G G G G G G
14 chr14_7515834 0 7515834 G G T T T T G G G G G G G T G G G G G G
14 chr14_7520686 0 7520686 A A G G G G A G G G G G G G G G G G G G
14 chr14_7526206 0 7526206 A A G G A A A A A A A A A A A A A A A A
14 chr14_7528549 0 7528549 G G G G G G G G A A A A G G G G G G A A
14 chr14_7532113 0 7532113 T T T T T T T T T T T T T T T T G G T T
14 chr14_7532985 0 7532985 C C T T C C C C C C C C C C C C C C C C
14 chr14_7535470 0 7535470 G G G G G G G G G G G G A G G G G G G G
14 chr14_7536284 0 7536284 C C C C C C C C G G G G C C C C C C G G
14 chr14_7536919 0 7536919 C C C C C C C C C C C C C C C T C C C C
14 chr14_7541640 0 7541640 A A A A A A A A G G G G A A A A A A G G
14 chr14_7542296 0 7542296 T T T T T T T T C C C C T T T T T T C C
14 chr14_7542566 0 7542566 C C C C C C C C C C C G C C C C C C C C
14 chr14_7542999 0 7542999 G G G G G G G G T T G T G G G G G G T T
14 chr14_7544795 0 7544795 A A A A A A A A G G G G A A A A A A G G
14 chr14_7546828 0 7546828 C C C C C C C C T T C T C C C C C C T T
14 chr14_7551199 0 7551199 A A A A T T A A A A A A A A A A A A A A
14 chr14_7557840 0 7557840 G G G G G G G G C C C C G G G G G G C C
14 chr14_7559437 0 7559437 T T T T T T T T T T T T T T A A T T T T
14 chr14_7560811 0 7560811 C C T T C C C C C C C C C C C C C C C C
14 chr14_7562143 0 7562143 G G G G G G G G G G G G G G G G C C G G
14 chr14_7563757 0 7563757 T T T T T T T T C C C C T T T T T T C C
14 chr14_7564416 0 7564416 A A A A A A A A A A A A G G A A A A A A
14 chr14_7566090 0 7566090 C C C C C C C C C T C C C C C C C C C C
14 chr14_7570010 0 7570010 C C C C C C C C A A A A C C C C C C A A
14 chr14_7571803 0 7571803 C C C C C C C C C C C C T T C C C C C C
14 chr14_7572077 0 7572077 T T T T T T T T C C C C T T T T T T C C
14 chr14_7594413 0 7594413 G G A A A A G G A A A A A A A A A A A A
14 chr14_7596071 0 7596071 A A A A A A A A T T T T A A A A A A T T
14 chr14_7603670 0 7603670 G G G G G G G G G G G G G T G G G G G G
14 chr14_7611389 0 7611389 C C C C C C C C C C C T C C C C C C C C
14 chr14_7615343 0 7615343 C C C C C C C T C C C C C C C C C C C C
14 chr14_7616022 0 7616022 T T T T T T T T T T T T C T T T T T T T
14 chr14_7618261 0 7618261 G G G G G G G G G G G G G G G G C C G G
14 chr14_7629390 0 7629390 A A A A A A A A A A A A A A A A A C A A
14 chr14_7641434 0 7641434 A A T T T T A A T T T T T T T T T T T T
14 chr14_7641773 0 7641773 A A A A A A A A G G G G A A A A A A G G
14 chr14_7641865 0 7641865 G G G G A A G G G G G G G G G G G G G G
14 chr14_7645404 0 7645404 G G G G G G G G A A A A G G G G G G A A
14 chr14_7646430 0 7646430 A A A C C C A A A A A A A A A A A A A A
14 chr14_7646689 0 7646689 A A A G A A A A A A A A A A A A A A A A
14 chr14_7654839 0 7654839 A A A A G G A A A A A A A A A A A A A A
14 chr14_7655787 0 7655787 A G G G G G G G G G G G G G G G G G G G
14 chr14_7665242 0 7665242 G G G G A A G G G G G G G G G G G G G G
14 chr14_7670744 0 7670744 C C C C C C C C C C C C C T C C C C C C
14 chr14_7680935 0 7680935 T T T T T T C T T T T T T T T T T T T T
14 chr14_7686123 0 7686123 G G T T T T G G T T T T G G G G G G T T
14 chr14_7693148 0 7693148 G G G G G G G G G G G G G G A G G G G G
14 chr14_7701742 0 7701742 T T T T T T T T T T T T C T T T T T T T
14 chr14_7703086 0 7703086 A A A A A A A A C C C C A A A A A A C C
14 chr14_7704919 0 7704919 C C C T C C C C T T T T T T T T T T T T
14 chr14_7707116 0 7707116 A A T T T T A A T T T T T T T T T T T T
14 chr14_7708586 0 7708586 G G G G G G G G G G G G G G G G A A G G
14 chr14_7708657 0 7708657 T T T T T T T T C C C C T T T T T T C C
14 chr14_7708897 0 7708897 G G G G G G G G G G G G C G G G G G G G
14 chr14_7716112 0 7716112 G G G G G G G G G G G G A G G G G G A A
14 chr14_7725883 0 7725883 T T T T T T T T T T T T G T T T T T T T
14 chr14_7726289 0 7726289 G G G G G G G G G G G G G G T T G G G G
14 chr14_7737189 0 7737189 G G G G G G G G A A A A G G G G G G A A
14 chr14_7739246 0 7739246 G G G G G G G G A A A A G G G G G G A A
14 chr14_7746780 0 7746780 C C C C C C C C C C C C T T T T T T C C
14 chr14_7746795 0 7746795 A A A A A A A A G G G G A A A A A A G G
14 chr14_7748786 0 7748786 C C C C C C C C C C C T C C C C C C C C
14 chr14_7749431 0 7749431 T T T T T T T T T T T T C T T T T T T T
14 chr14_7753119 0 7753119 A A A A A A A A A A A A A A A G A A A A
14 chr14_7753803 0 7753803 G G A A A A G G G G G G G G G G G G G G
14 chr14_7754528 0 7754528 A A A A A A A A G G G G A A A A A A G G
14 chr14_7755751 0 7755751 A A A A A A A A A A A A A A A C A A A A
14 chr14_7760533 0 7760533 C C C C C C C C C C C C C C A C C C C C
14 chr14_7760561 0 7760561 T T T T T T T T C C C C T T T T T T C C
14 chr14_7764857 0 7764857 G G G G G G G G G G G G A G A G A A G G
14 chr14_7768332 0 7768332 T T T T T T T T G T T T T T T T T T T T
14 chr14_7771221 0 7771221 G G G G G G G G A A A A G G G G G G A A
14 chr14_7772211 0 7772211 T T T T T T T T T T T T T T C C T T T T
14 chr14_7774818 0 7774818 A A A A A A A A A A A A A G A A A A A A
14 chr14_7786720 0 7786720 C C C C C C C C T T T T C C C C C C T T
14 chr14_7788705 0 7788705 G G A G A A G G G G G G G G G G G G G G
14 chr14_7794238 0 7794238 C C C T T T C C C C C C C C C C C C C C
14 chr14_7794981 0 7794981 C C C C C C C C C T C C C C C C C C C C
14 chr14_7802355 0 7802355 C C C C C C C C T T T T C C C C C C T T
14 chr14_7804252 0 7804252 G G G G G G G G A A A A G G G G G G A A
14 chr14_7807398 0 7807398 G G G G G G G G G G G G G G G G T T G G
14 chr14_7808546 0 7808546 C T C C C C C C C C C C C C C C C C C C
14 chr14_7810826 0 7810826 G G G G G G A G G G G G G G G G G G G G
14 chr14_7810841 0 7810841 C C C C C C C C C T C C C C C C C C C C
14 chr14_7813409 0 7813409 T T T T T T T T A T T T T T T T T T T T
14 chr14_7813499 0 7813499 G G G G G G G G G G G G G G A G G G G G
14 chr14_7818927 0 7818927 A G G G G G G G G G G G G G G G G G G G
14 chr14_7819791 0 7819791 A G A A G G A A G G G G A A A A G G G G
14 chr14_7820771 0 7820771 A G A A A A A A A A A A A A A A A A A A
14 chr14_7827290 0 7827290 G G G G G G G G G G G G G T T T G G G G
14 chr14_7828566 0 7828566 T T T T T T T T C C C C T T T T T T C C
14 chr14_7832267 0 7832267 C C C C C C C G C C C C C C C C C C C C
14 chr14_7832288 0 7832288 C T C C C C C T C C C C C C C C C C C C
14 chr14_7832940 0 7832940 T T T T T T T T T T T T A T T T T T T T
14 chr14_7836237 0 7836237 G G G G G G G G C C C C G G G G G G C C
14 chr14_7843309 0 7843309 C C C T T T C C T T T T T T T T T T T T
14 chr14_7843994 0 7843994 G G G G G G G G A A A A G G G G G G A A
14 chr14_7844545 0 7844545 T T T T T T T T G G G G T T T T T T G G
14 chr14_7849086 0 7849086 G G A A A A G G G G G G G G G G G G G G
14 chr14_7851830 0 7851830 T T T T T T T T C C C C T T T T T T C C
14 chr14_7852464 0 7852464 C C C C G G C C G G G G C C C C C C G G
14 chr14_7853325 0 7853325 C C C C C C C C C T C C C C C C C C C C
14 chr14_7854119 0 7854119 G G G G G G G G A G G G G G G G G G G G
14 chr14_7858727 0 7858727 G G G G G G G G G G G G G G G G C G G G
14 chr14_7862237 0 7862237 G G G G G G G G G G G G A A A A A A G G
14 chr14_7866928 0 7866928 G G G G G G G G A A A A G G G G G G A A
14 chr14_7868734 0 7868734 C C C T C C C C C C C C C C C C C C C C
14 chr14_7869070 0 7869070 T T C T T T T T T T T T T T T T T T T T
14 chr14_7875912 0 7875912 C C C C C C C C C C C C C T C C C C C C
14 chr14_7876589 0 7876589 G G G G G G G G G G G G G G G G A G G G
14 chr14_7878576 0 7878576 G G G G G G G G G G A G G G G G G G G G
14 chr14_7878639 0 7878639 C C C T T T C C C C C C T T T T C C C C
14 chr14_7880813 0 7880813 A A A A A A A A C C C C A A A A A A C C
14 chr14_7880977 0 7880977 C C C C C C C C T T T T C C C C C C T T
14 chr14_7884502 0 7884502 T T T T T T T T C C C C T T T T T T C C
14 chr14_7885333 0 7885333 C C C C C C C C C C C C C T C C C C C C
14 chr14_7888299 0 7888299 C C C C C C C C G G G G C C C C C C G G
14 chr14_7888332 0 7888332 G G C G G G G G G G G G G G G G G G G G
14 chr14_7893311 0 7893311 C C C C C C C C C C C C C T C C C C C C
14 chr14_7893773 0 7893773 G G G G G G G G G G G G C G G G G G G G
14 chr14_7894597 0 7894597 C C T T C C C C C C C C C C C C C C C C
14 chr14_7894751 0 7894751 G G G G G G G G G G A G G G G G G G G G
14 chr14_7896301 0 7896301 T T C C C C C T C C C C C C C C C C T T
14 chr14_7896346 0 7896346 G G G G G G G G A A A A G G G G G G A A
14 chr14_7897005 0 7897005 T T T T T T T T C C C C T T T T T T C C
14 chr14_7897824 0 7897824 C C C C C C C C C C C C C G C C C C C C
14 chr14_7901662 0 7901662 G G G G G G G G G G G G A G G G G G G G
14 chr14_7902987 0 7902987 A A A A A A A A G G G G A A A A A A G G
14 chr14_7904921 0 7904921 C C C C C C C C A C C C C C C C C C A A
14 chr14_7904924 0 7904924 A A G G G G A G G G G G G G G G G G G G
14 chr14_7905375 0 7905375 G G G G G G G G G G G G A G G G G G G G
14 chr14_7905953 0 7905953 G G G G G G G G G G G G A G G G G G G G
14 chr14_7907366 0 7907366 C C C C C C C C G G G G C C C C C C G G
14 chr14_7907666 0 7907666 C C T T C C C C C C C C C C C C C C C C
14 chr14_7916763 0 7916763 A A A A A A A A A A A A A A G G G G A A
14 chr14_7918941 0 7918941 G G G G G G G G A G G G G G G G G G A A
14 chr14_7927056 0 7927056 G G A G G G G G G G G G G G G G G G G G
14 chr14_7928669 0 7928669 C C C T C C C C C C C C C C C C C C C C
14 chr14_7934931 0 7934931 G G G G G G G G A A A A G G G G G G A A
14 chr14_7935407 0 7935407 G G A G G G G G G G G G G G G G G G G G
14 chr14_7942449 0 7942449 A A A A A A A C A A A A A A A A A A A A
14 chr14_7943862 0 7943862 A A A A A A A A A A A A A A G G G G A A
14 chr14_7945575 0 7945575 C C C C C C C C C C C C C C T T C C C C
14 chr14_7950364 0 7950364 T T T T T T T T C C C C T T T T T T C C
14 chr14_7951558 0 7951558 G G G G A A G G G G G G G G G G G G G G
14 chr14_7953266 0 7953266 T T T T T T T T T T C T T T T T T T T T
14 chr14_7955529 0 7955529 C C C C C C C C T T T T C C C C C C T T
14 chr14_7958119 0 7958119 T T T T T T T T T T T T G T T T T T T T
14 chr14_7958736 0 7958736 A A T T A A A A A A A A A A A A A A A A
14 chr14_7960193 0 7960193 C C C C C C C C T T T T C C C C C C T T
14 chr14_7965081 0 7965081 C C C C C C C C C C C C C T C C C C C C
14 chr14_7967221 0 7967221 A A G G G G A A A A A A A A A A A A A A
14 chr14_7969410 0 7969410 C C C C C C C C T T T T C C C C C C T T
14 chr14_7970813 0 7970813 C C C C C C C C T T T T C C C C C C T T
14 chr14_7972102 0 7972102 A C A A A A A A A A A A A A A A A A A A
14 chr14_7975464 0 7975464 T T T T T T T T C C C C T T T T T T C C
14 chr14_7977742 0 7977742 A A A A A A A A C C C C A A A A A A C C
14 chr14_7985003 0 7985003 T T T T T T T T C C C C T T T T T T T T
14 chr14_7990425 0 7990425 C C C C C C C C C C C C C T C C C C C C
14 chr14_7996050 0 7996050 G G G G A A G G G G G G G G G G G G G G
14 chr14_8004223 0 8004223 G G G G G G G G G G G G A A G G G G G G
14 chr14_8006697 0 8006697 G G G G G G G G A A A A G G G G G G A A
14 chr14_8008882 0 8008882 A A A A A A A A A A A A A A A A G G A A
14 chr14_8009354 0 8009354 G G G G A A G G G G G G G G G G G G G G
14 chr14_8010949 0 8010949 C C C C T T C C C C C C C C C C C C C C
14 chr14_8012311 0 8012311 C C C C C C C C C C C C C C C C C T C C
14 chr14_8013874 0 8013874 G G G G G G G G A A A A G G G G G G A A
14 chr14_8018817 0 8018817 T T T T T T T T T T G G T T T T T T G G
14 chr14_8019650 0 8019650 T T C C C C C C C C C C C C C C C C C C
14 chr14_8023026 0 8023026 C C C C C C C C C C C C C C T T C C C C
14 chr14_8026621 0 8026621 T T T T T T T T C C C C T T T T T T C C
14 chr14_8028476 0 8028476 C C C C C C C C C T C C C C C C T T T T
14 chr14_8029287 0 8029287 T T T T T T T T T T C T T T T T T T T T
14 chr14_8031777 0 8031777 A A A A A A A A A A A G A A A A A A A A
14 chr14_8033497 0 8033497 C C C C C C C C C C C C C G G G C C C C
14 chr14_8062367 0 8062367 T T T T C C T T T T T T T T T T T T T T
14 chr14_8067785 0 8067785 A A A A A A A A T T T T A A A A A A T T
14 chr14_8068937 0 8068937 G G G G G G G G A A A A G G G G G G A A
14 chr14_8085150 0 8085150 A A A A A A A A G G G G A A A A A A G G
14 chr14_8085689 0 8085689 A A A A A A A A A A A A A A C C A A A A
14 chr14_8088791 0 8088791 G G G G G G G G G G A G G G G G G G G G
14 chr14_8089760 0 8089760 T T T T T T T T G G G G T T T T T T G G
14 chr14_8093526 0 8093526 G G G G G G G G A G A A G G G G G G G G
14 chr14_8094941 0 8094941 G G G G G G G G A A A A G G G G G G A A
14 chr14_8099183 0 8099183 A A A A A A A A G G G G A A A A A A G G
14 chr14_8100268 0 8100268 G G A A A A G G G G G G G G G G G G G G
14 chr14_8101394 0 8101394 A A A A A A A A C C C C A A A A A A C C
14 chr14_8103243 0 8103243 C C T T T T C T T T T T T T T T T T T T
14 chr14_8105431 0 8105431 A A A A A A A A G G G G A A A A A A G G
14 chr14_8110521 0 8110521 G G G G G G G G C C C C G G G G G G C C
14 chr14_8112550 0 8112550 T T C C C C C T C C C C C C C C C C C C
14 chr14_8117950 0 8117950 G G G G G G G G A A A A G G G G G G A A
14 chr14_8118904 0 8118904 G G G G G G G G A A A A G G G G G G A A
14 chr14_8119968 0 8119968 T T T T T T T T T T T T T T T T G T T T
14 chr14_8122569 0 8122569 T T T T T T T T T T T T C C C C C C T T
14 chr14_8124082 0 8124082 C C C C C C C C C C C C C C C C C T C C
14 chr14_8124403 0 8124403 G G G G G G G G G G G G G G A A G G G G
14 chr14_8126073 0 8126073 A A A A A A A G A A A A A A A A A A A A
14 chr14_8128752 0 8128752 G G G G G G G G G G G G A A G G G G G G
14 chr14_8133168 0 8133168 G G G G G G G G A A A A G G G G G G A A
14 chr14_8134100 0 8134100 G G G G G G G G G G G G G G G G C G G G
14 chr14_8141877 0 8141877 A A A A A A A A A A A A A A A A G G A A
14 chr14_8146655 0 8146655 C C C C A A C C C C C C C C C C C C C C
14 chr14_8147109 0 8147109 C C T T T T C C C C C C C C C C C C C C
14 chr14_8147453 0 8147453 T T T T T T T T T T T T T T T T C C T T
14 chr14_8148404 0 8148404 A A A A A A A A A A A A T T A A A A A A
14 chr14_8151473 0 8151473 C C C C G G C C C C C C C C C C C C C C
14 chr14_8154451 0 8154451 T T T T T T T T C C C C T T T T T T C C
14 chr14_8156687 0 8156687 C C C C C C C C C C C C G G C C C C C C
14 chr14_8156915 0 8156915 A A A A A A A A T T T T A A A A A A T T
14 chr14_8163718 0 8163718 T T T T T T T T C C C C T T T T T T C C
14 chr14_8166434 0 8166434 T T T T T T T T C C C C T T T T T T C C
14 chr14_8167768 0 8167768 A A A A A A A A G G G G A A A A A A G G
14 chr14_8172781 0 8172781 G G G G T T G G G G G G G G G G G G G G
14 chr14_8176497 0 8176497 A A A A A A A A C C C C A A A A A A C C
14 chr14_8178582 0 8178582 C C C C C C C C C C C C T T C C C C C C
14 chr14_8181160 0 8181160 T T C C C C C C C C C C C C C C C C C C
14 chr14_8181402 0 8181402 G G G G G G G G G G A G G G G G G G G G
14 chr14_8181867 0 8181867 C C C C C C C T C C C C C C C C C C C C
14 chr14_8185945 0 8185945 G G G G G G G G A A A A G G G G G G A A
14 chr14_8186837 0 8186837 A A A A G G A A A A A A A A A A A A A A
14 chr14_8191124 0 8191124 T T T T T T T T C C C C T T T T T T C C
14 chr14_8196883 0 8196883 T T T T T T T T C C C C T T T T T T C C
14 chr14_8202945 0 8202945 C C C C C C C C A A A A C C C C C C A A
14 chr14_8204481 0 8204481 T T T T T T T T T T C T T T T T T T C C
14 chr14_8209675 0 8209675 C C C C C C C C C C C C C C C T C C C C
14 chr14_8211816 0 8211816 G G G G G G G G A A A A G G G G G G A A
14 chr14_8216171 0 8216171 C C C C G G C C C C C C C C C C C C C C
14 chr14_8221336 0 8221336 A A A A A A A A G G G G A A A A A A G G
14 chr14_8223140 0 8223140 G G G G G G A G G G G G G G G G G G G G
14 chr14_8224866 0 8224866 T T T T T T T T T T T T T T A A T T T T
14 chr14_8228992 0 8228992 G G G G G G G G G G A G G G G G G G G G
14 chr14_8233149 0 8233149 T T T T T T T T A T T T T T T T T T T T
14 chr14_8233586 0 8233586 A A A A A A A A G G G G A A A A A A G G
14 chr14_8235213 0 8235213 A A A A A A A A C C C C A A A A A A C C
14 chr14_8237696 0 8237696 C C C C C C C C C C C C T T C C C C C C
14 chr14_8241699 0 8241699 C C C C T T C C C C C C C C C C C C C C
14 chr14_8241756 0 8241756 G G G G G G G G G G G G G G G G C C G G
14 chr14_8245821 0 8245821 T T C C C C T T C C C C C C C C C C C C
14 chr14_8247006 0 8247006 G G A A A A G G G G G G A A G G G G G G
14 chr14_8250661 0 8250661 T T T T T T T T C C C C T T T T T T C C
14 chr14_8253940 0 8253940 G G G G A A G G G G G G G G G G G G A A
14 chr14_8256813 0 8256813 C T C C C C C C C C C C C C C C C C C C
14 chr14_8262749 0 8262749 C T C C C C C C C C C C C C C C C C C C
14 chr14_8267820 0 8267820 T T T T T T T T G G G G T T T T T T G G
14 chr14_8270425 0 8270425 G G G G G G G G G G G G A A G G G G G G
14 chr14_8271741 0 8271741 A A A A A A A A G G G G A A A A A A G G
14 chr14_8276238 0 8276238 C C A A A A A A A A A A A A A A A A A A
14 chr14_8287608 0 8287608 A A A A A A A A G G G G A A A A A A G G
14 chr14_8289569 0 8289569 G G A A G G G G G G G G G G G G G G G G
14 chr14_8292248 0 8292248 A A A A A A A A C C C C A A A A A A C C
14 chr14_8293976 0 8293976 T T T T T T T T C C C C T T T T T T C C
14 chr14_8294660 0 8294660 C C C C C C C C C C C C T T C C C C C C
14 chr14_8305865 0 8305865 C C C C C C C C T T T T C C C C C C T T
14 chr14_8318775 0 8318775 A A A A A A A G A A A A A A A A A A A A
14 chr14_8325596 0 8325596 G G G G G G G G G G G G G G G T G G G G
14 chr14_8326550 0 8326550 G G G G G G G G G T G G G G G G G G G G
14 chr14_8327320 0 8327320 C C C C C C C C G G G G C C C C C C G G
14 chr14_8331625 0 8331625 C C C C C C C C C C C T C C C C C C C C
14 chr14_8334623 0 8334623 C T C C C C C C C C C C C C C C C C C C
14 chr14_8339921 0 8339921 C T C C C C C C C C C C C C C C C C C C
14 chr14_8341405 0 8341405 G G G G G G G G G G G G A A G G G G G G
14 chr14_8344903 0 8344903 T T T T T T T T A A A T T T T T T T A A
14 chr14_8351602 0 8351602 C C C C C C C C C C C T C C C C C C T T
14 chr14_8355323 0 8355323 C C C C C C C C T T C T C C C C C C T T
14 chr14_8358102 0 8358102 G G G G G G G G G G G G A A G G G G G G
14 chr14_8370870 0 8370870 T T T T T T T T T T T T T T T T C C T T
14 chr14_8375121 0 8375121 A A A A A A A G A A A A A A A A A A A A
14 chr14_8376924 0 8376924 A A A A A A A A G G G G A A A A A A G G
14 chr14_8394064 0 8394064 T T G G G G G G G G G G G G G G G G G G
14 chr14_8401087 0 8401087 T T T T T T T T T T T T C C T T T T T T
14 chr14_8408311 0 8408311 G G G G G G G G C C C C G G G G G G C C
14 chr14_8418837 0 8418837 A A A A A A A A G G G G A A A A A A G G
14 chr14_8422804 0 8422804 A A A A A A A A A A A T A A A A A A A A
14 chr14_8430236 0 8430236 T T T T T T A T T T T T T T T T T T T T
14 chr14_8431683 0 8431683 A A A A A A A A A A A A A A G G A A A A
14 chr14_8439836 0 8439836 C C C C C C C C C C C C C C C C T T C C
14 chr14_8444596 0 8444596 T T C C T T T T T T T T T T T T T T C C
14 chr14_8451131 0 8451131 T T T T T T T T T T T T T T C C T T T T
14 chr14_8455148 0 8455148 C C C C C C C C C C C C C T C C C C C C
14 chr14_8459319 0 8459319 A A A A A A A A T T T T A A A A A A T T
14 chr14_8464757 0 8464757 G G G G G G G G A A A A G G G G G G A A
14 chr14_8476311 0 8476311 A A A A A A A A A A A A A A A G A A A A
14 chr14_8478086 0 8478086 C C C C C C C T C C C C C C C C C C C C
14 chr14_8480153 0 8480153 G G A A A A G G A A A A A A A A A A A A
14 chr14_8481765 0 8481765 C C C C C C C C T T T T C C C C C C T T
14 chr14_8485229 0 8485229 T T T T T T T T A T T T T T T T T T T T
14 chr14_8485671 0 8485671 C C C C C C C C C C C C C C C C G G C C
14 chr14_8486876 0 8486876 A A G G G G A A A A A A A A A A A A A A
14 chr14_8489808 0 8489808 T T T T T T T T C C C C T T T T T T C C
14 chr14_8492007 0 8492007 A A A A A A A A G G G G A A A A A A G G
14 chr14_8492918 0 8492918 T T C C C C T T T T T T T T T T T T T T
14 chr14_8495746 0 8495746 T T T T T T T T C C C C T T T T T T C C
14 chr14_8502246 0 8502246 C C C C C C C C G G G G C C C C C C G G
14 chr14_8507386 0 8507386 G G G G G G G G G G G G G G A A G G G G
14 chr14_8507731 0 8507731 C C C C C C C C T T T T C C C C C C T T
14 chr14_8511006 0 8511006 C C C C C C C C C C C C G G C C G G C C
14 chr14_8520244 0 8520244 G G G G G G G G G G G G A A G G G G G G
14 chr14_8522786 0 8522786 G G C G G G G G G G G G G G G G G G G G
14 chr14_8525987 0 8525987 T T T T T T C T T T T T T T T T T T T T
14 chr14_8528041 0 8528041 G G G G G G G G G G G G G G G G A A G G
14 chr14_8532065 0 8532065 A A A A A A A A A A A A A A A G A A A A
14 chr14_8534948 0 8534948 T T C C C C T T T T T T C C C C C C T T
14 chr14_8539386 0 8539386 T T T T T T T T C C C C T T T T T T C C
14 chr14_8541395 0 8541395 C C C C C C C C C C C C T T T T T T C C
14 chr14_8541506 0 8541506 C C C C C C C C C C A C C C C C C C C C
14 chr14_8543477 0 8543477 A A G G G G G G G G G G G G G G G G G G
14 chr14_8549379 0 8549379 T T T T T T T T T T T T C C C C C C T T
14 chr14_8549712 0 8549712 G G A A A A G G G G G G A A A A A A G G
14 chr14_8552102 0 8552102 G G A A A A G G G G G G G G G G G G G G
14 chr14_8552318 0 8552318 C C C C C C C C C C C C C C C C C T C C
14 chr14_8552464 0 8552464 G G G G G G G G C C C C G G G G G G C C
14 chr14_8557178 0 8557178 T T T T T T T T C C C C T T T T T T C C
14 chr14_8557295 0 8557295 G G G G G G G G A A A A G G G G G G A A
14 chr14_8557297 0 8557297 G T T T T T G T T T T T T T T T T T T T
14 chr14_8557473 0 8557473 C C C C C C C C C C C C C C C C C T C C
14 chr14_8562325 0 8562325 T T T T T T T T C C C C T T T T T T C C
14 chr14_8562610 0 8562610 C C C C C C C C C G C G C C C C C C C C
14 chr14_8562882 0 8562882 C C C C C C C C C C C C C C A C C C C C
14 chr14_8562945 0 8562945 C C C C C C C C C C C C C C T T C C C C
14 chr14_8563702 0 8563702 T T T T T T T T A A A A T T T T T T A A
14 chr14_8566783 0 8566783 G G G G G G G G G G G G A G G G G G G G
14 chr14_8567445 0 8567445 G G G G G G G G C C C C G G G G G G C C
14 chr14_8568068 0 8568068 C C C C C C C C C C C C C C T T C C C C
14 chr14_8573286 0 8573286 G G G G G G G G G G G G G G A A G G G G
14 chr14_8573779 0 8573779 G G G G G G A G G G G G G G G G G G G G
14 chr14_8577669 0 8577669 T T T T T T T T A A A A T T T T T T A A
14 chr14_8589113 0 8589113 A A A A A A A A A A A A A A A G A A A A
14 chr14_8589472 0 8589472 C C C C C C C C C C C C C C A C C C C C
14 chr14_8591075 0 8591075 C C C C C C C C C C C C C C C C C T C C
14 chr14_8592541 0 8592541 G G G G G G G G G G G G G G A G G G A A
14 chr14_8594308 0 8594308 A A A A A A A A T T T T A A A A T T T T
14 chr14_8597913 0 8597913 G G G G G G G G G G G G G G G G A G G G
14 chr14_8598349 0 8598349 C C C C C C C C C T C C C C C C C C C C
14 chr14_8604390 0 8604390 C C C C C C C C C C C C C C C T C C C C
14 chr14_8609468 0 8609468 A G G G G G G G A A A A G G G G G G A A
14 chr14_8610087 0 8610087 C C C C C C C T C C C C C C C C C C C C
14 chr14_8615730 0 8615730 C C C C C C C C C C C C C C C T C C C C
14 chr14_8622690 0 8622690 A A A A A A A A A A A A A A A A A G A A
14 chr14_8626196 0 8626196 A A A A A A A A A G A A A A A A A A G G
14 chr14_8628221 0 8628221 T T T T C C T T T T T T T T T T T T T T
14 chr14_8629567 0 8629567 C C C C A A C C C C C C C C C C C C C C
14 chr14_8630097 0 8630097 C C C C C C C C C C C C C C A C C C C C
14 chr14_8634741 0 8634741 T T T T T T T T T T T T G G T T T T T T
14 chr14_8640347 0 8640347 T T T T T T T T G T G G T T T T T T G G
14 chr14_8644718 0 8644718 T T T T T T T T C C C C T T T T T T C C
14 chr14_8649298 0 8649298 A A A A A A A A A C A A A A A A A A A A
14 chr14_8649932 0 8649932 T T T T T T T T C T T T T T T T T T T T
14 chr14_8654535 0 8654535 C C C C C C C C T T T T C C C C C C T T
14 chr14_8656499 0 8656499 A A A A A A A A A A A G A A A A A A A A
14 chr14_8662510 0 8662510 G G A A A A G G G G G G A A A A A A G G
14 chr14_8667199 0 8667199 G G G G G G G G C C C C G G G G G G C C
14 chr14_8670162 0 8670162 C C C C C C C C C C C T C C C C C C C C
14 chr14_8671748 0 8671748 A A A A A A A A G G G G A A A A A A G G
14 chr14_8672442 0 8672442 G G G G G G A G G G G G G G G G G G G G
14 chr14_8680511 0 8680511 C C C C C C C C C C C C C C C T C C C C
14 chr14_8682066 0 8682066 C C G G C C C C C C C C C C C C C C C C
14 chr14_8683024 0 8683024 A A A A A A A A C C C C A A A A A A C C
14 chr14_8684398 0 8684398 G G A A G G G G G G G G G G G G G G G G
14 chr14_8687956 0 8687956 C C C C C C C C C T C T C C C C C C C C
14 chr14_8694590 0 8694590 G G G G A A G G G G G G G G G G G G G G
14 chr14_8696727 0 8696727 C C C C T T C C C C C C C C C C C C C C
14 chr14_8697785 0 8697785 A A A A A A A A A A A A A A A A G G A A
14 chr14_8699516 0 8699516 A G G G G G G G G G G G G G G G G G G G
14 chr14_8699860 0 8699860 G G G G G G G G G G G G G G G G A G G G
14 chr14_8700606 0 8700606 A A A A A A A A G G G G G G A A G G G G
14 chr14_8704985 0 8704985 G G G G G G G G G G C G G G G G G G G G
14 chr14_8712734 0 8712734 A A A A A A A A G G G G A A A A A A G G
14 chr14_8712750 0 8712750 G G G G G G G G G G G G C C G G G G G G
14 chr14_8718301 0 8718301 C C C C C C C C T T T T C C C C C C T T
14 chr14_8719242 0 8719242 A A G G G G A A A A A A A A A A A A A A
14 chr14_8722772 0 8722772 G G G G G G G G G G G G A G G G G G G G
14 chr14_8728854 0 8728854 T T T T T T T T G G G G T T T T T T G G
14 chr14_8731595 0 8731595 A A A A A A C C A A A A A A A A A A A A
14 chr14_8737140 0 8737140 C C C C C C C C C C C T C C C C C C C C
14 chr14_8737834 0 8737834 C C C C C C C C C C C C C C C C C T C C
14 chr14_8746531 0 8746531 G G G G G G G G G G G G A A A A A A G G
14 chr14_8746659 0 8746659 G G G G G G A G G G G G G G G G G G G G
14 chr14_8747240 0 8747240 T T T T T T T T G G G G T T T T T T G G
14 chr14_8749942 0 8749942 A A A A A A A A G G G G A A A A A A G G
14 chr14_8753446 0 8753446 G G G G G G G G G G G G A G G G G G G G
14 chr14_8757096 0 8757096 T T T T T T T T C C C C T T T T T T C C
14 chr14_8757700 0 8757700 G G G G G G G G A A A A G G G G G G A A
14 chr14_8758316 0 8758316 C C C C C C C C A A A A C C C C C C A A
14 chr14_8758614 0 8758614 C C C C C C C C T T T T C C C C C C T T
14 chr14_8759263 0 8759263 A A A A A A A A G G G G G G A A A A G G
14 chr14_8760163 0 8760163 C C C C C C C C C C C T C C C C C C T T
14 chr14_8760473 0 8760473 T T T T T T T T G G G G T T T T T T G G
14 chr14_8761891 0 8761891 C T C C C C C C C C C C C C C C C C C C
14 chr14_8766114 0 8766114 G G G G G G G G G G G G A A G G G G G G
14 chr14_8772625 0 8772625 G G A A A A G G A A A A A A A A A A A A
14 chr14_8773611 0 8773611 C C C C C C C C C C C C C C C C T T C C
14 chr14_8774135 0 8774135 A A A A A A A A A A A A A A A A C C A A
14 chr14_8778411 0 8778411 C C C C C C C C T T T T C C C C C C T T
14 chr14_8779870 0 8779870 G G G G G G G G G G G G A G G G G G G G
14 chr14_8780800 0 8780800 C C C G C C C C C C C C C C C C C C C C
14 chr14_8781670 0 8781670 G G A A G G G G G G G G G G G G G G G G
14 chr14_8784216 0 8784216 C C C C C C C C C T C C C C C C C C C C
14 chr14_8790346 0 8790346 T T T T T T T T T T T T T T C C T T T T
14 chr14_8795399 0 8795399 T T T T T T T T C C C C C C C C C C C C
14 chr14_8795571 0 8795571 A T A A A A A A A A A A A A A A A A A A
14 chr14_8795900 0 8795900 C C C T C C C C C C C C C C C C C C C C
14 chr14_8800941 0 8800941 A A G G G G A A G G G G G G G G G G G G
14 chr14_8801126 0 8801126 C C T T C C C C C C C C C C C C C C C C
14 chr14_8801854 0 8801854 A A A A A A A A G G G G A A A A A A G G
14 chr14_8803845 0 8803845 C C C C C C T T C C C C C C C C C C C C
14 chr14_8805041 0 8805041 G G G G G G G G G G G G A G G G G G G G
14 chr14_8821153 0 8821153 C C C C C C C C C C C C T T C C C C C C
14 chr14_8821562 0 8821562 T T T T C C T T T T T T T T T T T T T T
14 chr14_8822068 0 8822068 C C C C C C C C T T T T C C C C C C T T
14 chr14_8823076 0 8823076 A A A A A A A A C C C C A A A A A A C C
14 chr14_8824344 0 8824344 T T T T T T C C T T T T T T T T T T T T
14 chr14_8828366 0 8828366 C C C C C C C C T T T T C C C C C C T T
14 chr14_8835256 0 8835256 G G G G G G G G G G G G A A G G G G G G
14 chr14_8836710 0 8836710 G G G G G G G G C C C G G G G G G G C C
14 chr14_8837098 0 8837098 T T C C T T T T C C C C T T T T T T C C
14 chr14_8837417 0 8837417 T T T T T T T T C C C T T T T T T T C C
14 chr14_8846731 0 8846731 C C C C C C C C A C C C C C C C C C C C
14 chr14_8848216 0 8848216 C C C C C C C C C T C C C C C C C C T T
14 chr14_8849097 0 8849097 C C C C C C C C A A A A C C C C C C A A
14 chr14_8852552 0 8852552 C C C C T T C C C C C C C C C C C C C C
14 chr14_8852947 0 8852947 A A A A A A A A G G G G A A A A A A G G
14 chr14_8853155 0 8853155 A A A A A A A A A A A A A T A A A A A A
14 chr14_8859024 0 8859024 C C C C C C C C C C C C C T C C C C C C
14 chr14_8861591 0 8861591 T T C C C C T T T T T T C C C C C C T T
14 chr14_8862239 0 8862239 G G A A G G G G G G G G G G G G G G G G
14 chr14_8865153 0 8865153 T T T T T T T T C C C C T T T T T T C C
14 chr14_8865531 0 8865531 G G A A G G G G G G G G G G G G G G G G
14 chr14_8866447 0 8866447 C C C C C C C C A A A A C C C C C C A A
14 chr14_8880385 0 8880385 C C C C C C C C C C C T C C C C C C C C
14 chr14_8881091 0 8881091 G G G G G G G G G G G G G G G G A A G G
14 chr14_8881155 0 8881155 T T T T T T T T C C C C T T T T T T C C
14 chr14_8886248 0 8886248 G G G G G G G G A A A A G G G G G G A A
14 chr14_8886599 0 8886599 G G G G A A G G A A A A G G G G G G A A
14 chr14_8888542 0 8888542 G G A A A A G G A A A A A A A A A A A A
14 chr14_8889295 0 8889295 C C C C C C C C T T C T C C C C C C T T
14 chr14_8893162 0 8893162 A A A A A A A A A G A A A A A A A A A A
14 chr14_8894101 0 8894101 C C C C C C C C C C C C T T C C C C C C
14 chr14_8895951 0 8895951 C C C C C C C C T T T T C C C C C C T T
14 chr14_8896257 0 8896257 T T T T T T T T T T T T T T T T C C T T
14 chr14_8897104 0 8897104 A A G G G G G G G G G G G G G G G G G G
14 chr14_8897827 0 8897827 A A G G G G G G G G G G G G G G G G G G
14 chr14_8905699 0 8905699 T T C C C C T T C C C C C C C C C C C C
14 chr14_8907443 0 8907443 C C C C C C C C C C C C C C C C A A C C
14 chr14_8908578 0 8908578 G G G G G G G G T T T T G G G G G G T T
14 chr14_8908922 0 8908922 C C C C C C C C T T T T C C C C C C T T
14 chr14_8909903 0 8909903 C C C C C C C C C C C C C T C C C C C C
14 chr14_8909952 0 8909952 G G G G G G G G A A A A G G G G G G A A
14 chr14_8917206 0 8917206 C C C C C C C C C C C C C C T T C C C C
14 chr14_8920048 0 8920048 C T C C C C C C C C C C C C C C C C C C
14 chr14_8920118 0 8920118 A A G G G G A A G G G G G G G G A G G G
14 chr14_8924796 0 8924796 G G A G G G G G G G G G G G G G G G G G
14 chr14_8929530 0 8929530 C C C C C C C C C T C C C C C T C C C C
14 chr14_8930934 0 8930934 C C C C C C C C C C C C C C C C A C C C
14 chr14_8931105 0 8931105 A A A A A A A A A A G G A A A A A A G G
14 chr14_8933358 0 8933358 T T C T C C T T T T T T T T T T T T T T
14 chr14_8937580 0 8937580 C C C C C C C C C C A C C C C C C C C C
14 chr14_8942026 0 8942026 A G A A A A A A A A A A A A A A A A A A
14 chr14_8943835 0 8943835 T T T T T T T T A A A T T T T T T T A A
14 chr14_8948495 0 8948495 A A A A A A A A A A A A A A A A G G A A
14 chr14_8964531 0 8964531 G G G G G G G G G G G G A A G G A A G G
14 chr14_8965632 0 8965632 C C C C C C C C C C C T C C C C C C C C
14 chr14_8965828 0 8965828 T T T T T T T T C C C C T T T T T T C C
14 chr14_8967373 0 8967373 T T T T T T T T T T T T T T T T C T T T
14 chr14_8970878 0 8970878 A G G G G G G G G G G G G G G G G G G G
14 chr14_8974336 0 8974336 G G G G G G G G A A A A G G G G G G A A
14 chr14_8976458 0 8976458 T T T T T T T T T T T T G G T T T T T T
14 chr14_8979472 0 8979472 G G G G G G G G T T T T T T T T T T T T
14 chr14_8980996 0 8980996 A G A A A A A A A A A A A A A A A A A A
14 chr14_8981298 0 8981298 G G G G G G G G A A A A G G G G G G A A
14 chr14_8981449 0 8981449 G G G G G G G G A A A A G G G G G G A A
14 chr14_8982900 0 8982900 C C C C C C C C T T T T C C C C C C T T
14 chr14_8988541 0 8988541 G G G G G G G G G G G G A G G G G G G G
14 chr14_8994078 0 8994078 T T T T T T T T C C C C T T T T T T C C
14 chr14_8996777 0 8996777 T T C C C C T T T T T T T T T T T T T T
14 chr14_9000140 0 9000140 G G A G A A G G A A A A A A A A A A A A
14 chr14_9001187 0 9001187 G G G G G G G G A A A A G G G G G G A A
14 chr14_9010003 0 9010003 T T T T T T T T T T T T G G T T T T T T
14 chr14_9010816 0 9010816 C C C C C C C C C C C C C C C C C T C C
14 chr14_9013480 0 9013480 C C A C A A C C C C C C C C C C C C C C
14 chr14_9013829 0 9013829 A A G G G G A A A A A A A A A A A A A A
14 chr14_9014282 0 9014282 T T T T T T T T G G G G T T T T T T G G
14 chr14_9016926 0 9016926 C C C C C C C C T T T T C C C C C C T T
14 chr14_9022586 0 9022586 C C C C C C C C C C C T C C C C C C C C
14 chr14_9023750 0 9023750 G G G G G G G G G G G G G T G G G G G G
14 chr14_9026144 0 9026144 A A A A A A A A A A A A A C A A C C A A
14 chr14_9027236 0 9027236 A A A A A A A A A G A A A A A A A A G G
14 chr14_9028638 0 9028638 G G G G G G G G A G G G G G G G G G A A
14 chr14_9028980 0 9028980 C C C T T T C C C C C C C C C C C C C C
14 chr14_9030724 0 9030724 C C C C C C C T C C C C C C C C C C C C
14 chr14_9033306 0 9033306 G G G G G G G G A A A G G G G G G G G G
14 chr14_9034147 0 9034147 T T T T T T T T A A A T T T T T T T T T
14 chr14_9039935 0 9039935 T T T T T T T T C C C C T T T T T T C C
14 chr14_9042190 0 9042190 G G G G G G G G A A A A G G G G G G A A
14 chr14_9045795 0 9045795 G G G G G G G G G G A G G G G G A G G G
14 chr14_9051364 0 9051364 T T T T C C T T T T T T T T T T T T T T
14 chr14_9055754 0 9055754 A A A A A A A A G G G G A A A A A A G G
14 chr14_9056962 0 9056962 G G G G G G G G G G G G G G G G C G G G
14 chr14_9059696 0 9059696 A A A A A A A G A A A A A A A A A A A A
14 chr14_9060384 0 9060384 C C C C C C C C C C C C C C C C T T C C
14 chr14_9066430 0 9066430 A A A A A A A A G G G G A A A A A A G G
14 chr14_9067913 0 9067913 C C C C C C C C T T T T C C C C C C T T
14 chr14_9070539 0 9070539 T T T T T T T T C C C C T T T T T T C C
14 chr14_9071166 0 9071166 A A A A A A A A G G G G A A A A A A G G
14 chr14_9083489 0 9083489 A A A A A A A A G G G G A A A A A A G G
14 chr14_9095548 0 9095548 A A G G G G A A A A A A A A A A A A A A
14 chr14_9099030 0 9099030 C C C C C C C C T T T T C C C C C C T T
14 chr14_9101419 0 9101419 T T T T T T T T T T T T T T G T T T T T
14 chr14_9107084 0 9107084 G G G G G G G G G G C G G G G G G G G G
14 chr14_9108270 0 9108270 T T T T T T T T G T T T T T T T T T G G
14 chr14_9114745 0 9114745 C C C G C C C C C C C C C C C C C C C C
14 chr14_9124220 0 9124220 A A A A A A A A A A A A A A A A A T A A
14 chr14_9129797 0 9129797 G G G G G G G G G G G G A G G G G G G G
14 chr14_9130941 0 9130941 C C C C C C C C C T C C C C C C C C C C
14 chr14_9140370 0 9140370 C C C C C C C C C C C C C G C C C C C C
14 chr14_9141001 0 9141001 C C C C C C C C C C C C C C C G C C C C
14 chr14_9152635 0 9152635 A A G G G G G G G G G G G G G G G G G G
14 chr14_9155745 0 9155745 A A A A A A A A G G G G G G G G G G G G
14 chr14_9158897 0 9158897 G G G G G G G G G G G G G G G G A A G G
14 chr14_9163848 0 9163848 A A A A A A A A G G G G A A A A A A G G
14 chr14_9170170 0 9170170 A A A A A A A A G G G G A A A A A A G G
14 chr14_9175611 0 9175611 G G G G G G G G G G G G G G G G A G G G
14 chr14_9176460 0 9176460 C C C C C C C C C T C C C C C C C C C C
14 chr14_9186443 0 9186443 G G G G G G G G G G G G G G G G C G G G
14 chr14_9188829 0 9188829 G G G G A A G G G G G G G G G G G G G G
14 chr14_9189175 0 9189175 G G G G G G G G G G G G A G G G G G G G
14 chr14_9190730 0 9190730 G G A A G G G G G G G G G G G G G G G G
14 chr14_9192450 0 9192450 T T C C C C C C C C C C C C C C C C C C
14 chr14_9193167 0 9193167 C C C C C C T T C C C C C C C C C T C C
14 chr14_9196498 0 9196498 G G G G G G G G A A A A A G G G G G A A
14 chr14_9201514 0 9201514 G G G G G G G G A A A A G G G G G G A A
14 chr14_9210344 0 9210344 C C C C C C C C C C C C C T T T C C C C
14 chr14_9218682 0 9218682 G G G G G G G G A A A A G G G G G G A A
14 chr14_9223425 0 9223425 C C T T T T C C C C C C C C C C C C C C
14 chr14_9227703 0 9227703 G G G G G G G G G G G G G G G G A A G G
14 chr14_9230593 0 9230593 A A A A A A A A G G G G G G G G G G G G
14 chr14_9231605 0 9231605 C C C C C C C C G G G G C C C C C C G G
14 chr14_9231647 0 9231647 C C C C C C C C T T T T C C C C C C T T
14 chr14_9240249 0 9240249 C C C C C C C C C T C C C C C C C C C C
14 chr14_9246963 0 9246963 G G A A G G G G G G G G G G G G G G G G
14 chr14_9247173 0 9247173 G G A A A A G G G G G G G G G G G G G G
14 chr14_9247406 0 9247406 C C C C C C C C T T T T C C C C C C T T
14 chr14_9250582 0 9250582 T T G G G G T T T T T T T T T T T T T T
14 chr14_9251325 0 9251325 G G G G G G G G A A A A G G G G G G A A
14 chr14_9260163 0 9260163 C C C C C C C C C C C C C G C C C C C C
14 chr14_9262617 0 9262617 A A A A A A A A C C C C A A A A A A C C
14 chr14_9264162 0 9264162 G G G G G G G G G G G G G G G G T T G G
14 chr14_9267837 0 9267837 A A G G G G A A G G G G G G G G G G G G
14 chr14_9268968 0 9268968 C C C C C C C C G G G G C C C C C C G G
14 chr14_9271227 0 9271227 C C A A A A C C C C C C A A A A A A C C
14 chr14_9272987 0 9272987 C C C C C C C C C C C C C G C C C C C C
14 chr14_9275561 0 9275561 C C C C C C C C C C C C C T C C C C C C
14 chr14_9279261 0 9279261 A A A A A A A A G G G G A A A A A A G G
14 chr14_9280437 0 9280437 A A A A A A A A G G G G A A A A A A G G
14 chr14_9280935 0 9280935 G G A A A A G G G G G G G G G G G G G G
14 chr14_9282579 0 9282579 G G G G G G G G A A A A A A A A A A A A
14 chr14_9283765 0 9283765 G G G G G G G G A A A A G G G G G G A A
14 chr14_9286380 0 9286380 G G G G G G G G G G A G A G G G G G G G
14 chr14_9298038 0 9298038 A A A A A A A A C C C C A A A A A A C C
14 chr14_9301044 0 9301044 T T C T C C T T T T T T T T T T T T T T
14 chr14_9303477 0 9303477 A A A A A A A C A A A A A A A A A A A A
14 chr14_9306169 0 9306169 C C C C C C C C T T T T C C C C C C T T
14 chr14_9313689 0 9313689 A A A A A A A A A A A C A A A A A A A A
14 chr14_9326125 0 9326125 G G G G G G G G G G G G G G A A G G G G
14 chr14_9329655 0 9329655 G G C C C C G G G G G G C C C C C C G G
14 chr14_9331118 0 9331118 G G G G G G G G A A A A G G G G G G A A
14 chr14_9332430 0 9332430 C C A A A A C C A A A A A A A A A A A A
14 chr14_9335379 0 9335379 A A A A A A A A A A A A A A G G A A A A
14 chr14_9338288 0 9338288 G G G G A G G G G G G G G G G G G G G G
14 chr14_9349692 0 9349692 G G G G G G G G T T T T G G G G G G T T
14 chr14_9365824 0 9365824 A A A A A A A A G G G G A A A A A A G G
14 chr14_9391638 0 9391638 A A A A A A A A A A A A A T A A A A A A
14 chr14_9396236 0 9396236 G G G G G G G G G G G G G G A G G G G G
14 chr14_9407557 0 9407557 A A A A A A A T A A A A A A A A A A A A
14 chr14_9410979 0 9410979 C C C C C C C C C C C C C C C G C C C C
14 chr14_9416290 0 9416290 C C C C C C C C C T C C C C C C C C C C
14 chr14_9419583 0 9419583 A A A A A A A A A A A A G G A A A A A A
14 chr14_9419995 0 9419995 C C C C C C C C G G G G C C C C C C G G
14 chr14_9427282 0 9427282 C C C C C C C C T T T T C C C C C C T T
14 chr14_9429551 0 9429551 T T T T T T T T G G G G T T T T T T G G
14 chr14_9442765 0 9442765 T T T T T T T T G G G G T T T T T T G G
14 chr14_9443300 0 9443300 A A A A A A A A A A A A A A A A G G A A
14 chr14_9445687 0 9445687 C C C C C C C C C C C T C C C C C C C C
14 chr14_9446127 0 9446127 C C C C C T C C C C C C C C C C C C C C
14 chr14_9446814 0 9446814 C C C C C C T T C C C C C C C C C C C C
14 chr14_9452915 0 9452915 A A G G G G A A A A A A A A A A A A A A
14 chr14_9466212 0 9466212 G G G G G G G G G G G G G G C G G G G G
14 chr14_9470707 0 9470707 A G A A A A A A A A A A A A A A A A A A
14 chr14_9472317 0 9472317 C C C C C C C C T T T T C C C C C C T T
14 chr14_9477656 0 9477656 C C C C C C C C C C C C C T C C C C C C
14 chr14_9478494 0 9478494 A A A A A A A A C C C C A A A A A A C C
14 chr14_9479090 0 9479090 G G G G G G G G A A G G G G G G G G A A
14 chr14_9481750 0 9481750 C C T T T T C C T T T T T T T T T T T T
14 chr14_9483665 0 9483665 A A A G G G G G G G G G G G G G G G G G
14 chr14_9486612 0 9486612 C C C C C T C C C C C C C C C C C C C C
14 chr14_9487282 0 9487282 A A T T T T A A T T T T T T T T T T T T
14 chr14_9488731 0 9488731 G G G G G G G G G G G G A G G G G G G G
14 chr14_9491536 0 9491536 C C C C C C C C T T T T C C C C C C T T
14 chr14_9496038 0 9496038 C C C C C C C C C C C C C T C C C C C C
14 chr14_9496383 0 9496383 G G G G G G G G G G G G A G G G G G G G
14 chr14_9502158 0 9502158 G G A G A G G G G G G G G G G G G G G G
14 chr14_9502297 0 9502297 G G G G G G G G G G G G A A G G G G G G
14 chr14_9502961 0 9502961 G G G G G G G G A A A A G G G G G G A A
14 chr14_9503959 0 9503959 C C C C C T C C C C C C C C C C T T C C
14 chr14_9510416 0 9510416 A A A A A A A A A A A A A A G G A A A A
14 chr14_9513006 0 9513006 A A A A A C A A A A A A A A A A A A A A
14 chr14_9514173 0 9514173 C C C C C C C C A A A A C C C C C C A A
14 chr14_9514662 0 9514662 C C C C C C C C A A A A C C C C C C A A
14 chr14_9514865 0 9514865 A A A G A A A A A A A A A A A A A A A A
14 chr14_9515206 0 9515206 G G G G G G G G G G G G A A A A G G G G
14 chr14_9516862 0 9516862 A A A A A A A A G G G G A A A A A A G G
14 chr14_9517252 0 9517252 C C A A A C C C C C C C C C C C C C C C
14 chr14_9517983 0 9517983 G G G G G G G G G G A A G G G G G G G G
14 chr14_9524451 0 9524451 T T C C C C T T C C C C C C C C C C C C
14 chr14_9526280 0 9526280 T T C C C C T T C C C C C C C C C C C C
14 chr14_9535079 0 9535079 T T C C C C T T C C C C C C C C C C C C
14 chr14_9539662 0 9539662 G G A A G G G G G G G G G G G G G G G G
14 chr14_9540276 0 9540276 C C C C C C C C T T T T C C C C C C T T
14 chr14_9544224 0 9544224 T T C C T T T T T T T T T T T T T T T T
14 chr14_9544292 0 9544292 A A A A A A A A G G G G A A A A A A G G
14 chr14_9545245 0 9545245 G G G G G G G G G G G G G G C G G G G G
14 chr14_9545432 0 9545432 C C C C C C C C G G G G C C C C C C G G
14 chr14_9546864 0 9546864 A A A A A A A A G G G G A A A A A A G G
14 chr14_9550138 0 9550138 T T T T T T T T T T T T T T G T T T T T
14 chr14_9551100 0 9551100 C C C C C C C C C C C C C C C T C C C C
14 chr14_9559555 0 9559555 G G G G C C G G C C C C C C C C C C C C
14 chr14_9559673 0 9559673 G G G G G G G G G G G G G G G G C G G G
14 chr14_9560920 0 9560920 A A C C C C A A A A A A A A A A A A A A
14 chr14_9561862 0 9561862 T T T T T T T T A A A A T T T T T T A A
14 chr14_9574812 0 9574812 G G G G G G G G A A A A G G G G G G A A
14 chr14_9575709 0 9575709 G G G G G G G G A A A A G G G G G G A A
14 chr14_9580600 0 9580600 C C C C C C C C T T T T C C C C C C T T
14 chr14_9580664 0 9580664 T T T T T T T T G G G G T T T T T T G G
14 chr14_9581890 0 9581890 C C C C C C C C A A A A C C C C C C A A
14 chr14_9582162 0 9582162 T T T T T T T T A A A A T T T T T T A A
14 chr14_9583268 0 9583268 C C C C C C C C T T C T C C C C C C T T
14 chr14_9584492 0 9584492 G G G G A G G G G G G G G G G G G G G G
14 chr14_9586623 0 9586623 C C C C C C C C C C C T C C C C C C C C
14 chr14_9588892 0 9588892 C C C C C C C C C C C C C C T T C C C C
14 chr14_9589110 0 9589110 A A A A A A A G A A A A A A A A A A A A
14 chr14_9589640 0 9589640 G G G G G G G G G G G G G T G G G G G G
14 chr14_9592295 0 9592295 T T C C C C T T C C C C C C C C C C C C
14 chr14_9593202 0 9593202 C C C C C C C C C C C T C C C C C C C C
14 chr14_9593547 0 9593547 C C C C C C C C C C C C T T C C C C C C
14 chr14_9593570 0 9593570 G G G G G G G G C C C C G G G G G G C C
14 chr14_9593699 0 9593699 G G G G G T G G G G G G G G G G G G G G
14 chr14_9596158 0 9596158 C C C C C C C C T T T T C C C C C C T T
14 chr14_9597344 0 9597344 G G A G G G G G G G G G G G G G G G G G
14 chr14_9607503 0 9607503 T T T T T T T T A A A A T T T T T T A A
14 chr14_9609277 0 9609277 G G G G G G G G C C C C G G G G G G C C
14 chr14_9610077 0 9610077 A A G G G G G G G G G G G G G G G G G G
14 chr14_9612417 0 9612417 A A A A A A A A G G G G A A A A A A G G
14 chr14_9626004 0 9626004 C C C C C C C C C C C C C T C C C C C C
14 chr14_9627371 0 9627371 A A G G A G A A A A A A A A A A A A A A
14 chr14_9629872 0 9629872 C C C C C C C C C C C C C C C C C T C C
14 chr14_9632461 0 9632461 T T T T T T T T T T T T C T C C C C T T
14 chr14_9634507 0 9634507 A A A A A A A A G G G G A A A A A A G G
14 chr14_9635827 0 9635827 C C C C C C C C C C C C C T C C C C C C
14 chr14_9640358 0 9640358 G G G G G G G G G G G G G G G G A G G G
14 chr14_9640465 0 9640465 G G G G G G G G G G G G A G G G G G G G
14 chr14_9644160 0 9644160 T T T T T T T T C T C C T T T T T T T T
14 chr14_9649108 0 9649108 T T T T T T T T T T T T C T C C T T T T
14 chr14_9652837 0 9652837 G G G G G G G G C C C C G G G G G G C C
14 chr14_9658268 0 9658268 C C C C C C C C C C C C C C C C C T C C
14 chr14_9658462 0 9658462 C C C C C C C C C C C C C C C T C C C C
14 chr14_9660161 0 9660161 G G G G G G G G G G G G G G G G A A G G
14 chr14_9662382 0 9662382 C C T T C C C C C C C C C C C C C C C C
14 chr14_9662543 0 9662543 A A A A A A A A G G G G G G G G G G G G
14 chr14_9664310 0 9664310 C C C C C C C C G G G G C C C C C C G G
14 chr14_9664461 0 9664461 T T T T T T T T C C C C T T T T T T C C
14 chr14_9666811 0 9666811 C C C C C C C C C C C C C C C T C C C C
14 chr14_9668180 0 9668180 A A A A A A A A A A A A A A A A C C A A
14 chr14_9668581 0 9668581 G G G G G G G G T T T T G G G G G G T T
14 chr14_9676930 0 9676930 G G G G G G G G G G G G G G A A G G G G
14 chr14_9677484 0 9677484 C C C C C C C C T T T T C C C C C C T T
14 chr14_9677635 0 9677635 A G A A A A A A A A A A A A A A A A A A
14 chr14_9681103 0 9681103 A A G G G G A A G G G G G G G G G G G G
14 chr14_9689367 0 9689367 C C C C C C C C A A A A C C C C C C A A
14 chr14_9696319 0 9696319 C C C C C C C C C C C C C C T T C C C C
14 chr14_9696937 0 9696937 A A A A A A A A C C C C A A A A A A C C
14 chr14_9699369 0 9699369 T T T T C T T T T T T T T T T T T T T T
14 chr14_9703990 0 9703990 T T T T T T T T T T T T C C T T C C T T
14 chr14_9708008 0 9708008 A A A A A A A A C C C C A A A A A A C C
14 chr14_9709129 0 9709129 T T T T T T T T G G G G T T T T T T G G
14 chr14_9709833 0 9709833 G G G G G G G G A A A A G G G G G G A A
14 chr14_9710371 0 9710371 C C T T C T C C C C C C C C C C C C C C
14 chr14_9713607 0 9713607 C C C C C C C C C T C C C C C C C C C C
14 chr14_9714143 0 9714143 C C C C C C C C C C A C C C C C C C C C
14 chr14_9718425 0 9718425 C C C C A C C C C C C C C C C C C C C C
14 chr14_9718531 0 9718531 T T T T T T T T C C C C T T T T T T C C
14 chr14_9729826 0 9729826 C C A A A C C C C C C C C C C C C C C C
14 chr14_9730810 0 9730810 G G G G G T G G G G G G G G G G G G G G
14 chr14_9731898 0 9731898 G G A A A G G G G G G G G G G G G G G G
14 chr14_9732614 0 9732614 A A A A A A A A G G G G A A A A A A G G
14 chr14_9734171 0 9734171 G G G G G G G G A A A A G G G G G G A A
14 chr14_9735347 0 9735347 G G G G G G G G G G A G G G G G G G G G
14 chr14_9737357 0 9737357 C C C C C C C C T T T T C C C C C C T T
14 chr14_9739233 0 9739233 G G G G G G A A G G G G G G G G G G G G
14 chr14_9741077 0 9741077 T T T T G T T T T T T T T T T T T T T T
14 chr14_9742006 0 9742006 T T T T T T T T T T T T T T C C T T T T
14 chr14_9743628 0 9743628 C C C C C C T T C C C C C C C C C C T T
14 chr14_9745427 0 9745427 T T C C C C T T T T T T C C C C C C T T
14 chr14_9745535 0 9745535 T T C C C C T T T T T T C C C C C C T T
14 chr14_9746010 0 9746010 T T C C C T T T T T T T T T T T T T T T
14 chr14_9748649 0 9748649 A A G G G G A A G G G G G G G G G G G G
14 chr14_9748790 0 9748790 G G G G G G G G G G G G A G G G G G G G
14 chr14_9753457 0 9753457 T T T T T T T T T T T T T T T T C C T T
14 chr14_9754696 0 9754696 G G G G G G G G A A A A G G G G G G A A
14 chr14_9754857 0 9754857 G G G G G G A G G G G G G G G G G G A A
14 chr14_9757928 0 9757928 C C C C C C C C C C C C C C C T C C C C
14 chr14_9758038 0 9758038 G G G G G G G G G G G G G G A G G G G G
14 chr14_9760071 0 9760071 G G G G G G G G C C C C G G G G G G C C
14 chr14_9762555 0 9762555 T T T T T T T T C C C C T T T T T T T T
14 chr14_9764104 0 9764104 G G G G G G G G A A A A G G G G G G A A
14 chr14_9764260 0 9764260 A A A A A A A A G G G G A A A A A A G G
14 chr14_9771074 0 9771074 T T C C T T T T T T T T T T T T T T T T
14 chr14_9773559 0 9773559 C C C C C C C C G G C C C C C C C C C C
14 chr14_9780042 0 9780042 A A A A A A A A G G G G A A A A A A G G
14 chr14_9784888 0 9784888 C C C C C C C C C C T T C C C C C C C C
14 chr14_9785023 0 9785023 C C C C C T C C C C C C C C C C C C C C
14 chr14_9787251 0 9787251 T T T T T T T T A T A A T T T T T T A A
14 chr14_9796770 0 9796770 T T C C C C T T C C C C C C C C C C C C
14 chr14_9798282 0 9798282 C C C C C C C C C T C C C C C C C C C C
14 chr14_9799861 0 9799861 G G G G G G G G G G G G G G G G A A G G
14 chr14_9807321 0 9807321 G G G G G G G G A A A A G G G G G G A A
14 chr14_9807368 0 9807368 C C C C C C C C C C C C T T C C C C C C
14 chr14_9813804 0 9813804 A A G G G G G G G G G G G G G G G G G G
14 chr14_9822653 0 9822653 C C C C C T C C C C C C C C C C C C C C
14 chr14_9827059 0 9827059 G G G G G G G G C C C C G G G G G G C C
14 chr14_9827873 0 9827873 A A G G A A A A A A A A A A A A A A A A
14 chr14_9829149 0 9829149 T T C C C C T T C C C C C C C C C C C C
14 chr14_9838328 0 9838328 G G G G G G G G A A A A G G G G G G A A
14 chr14_9852412 0 9852412 G G C C C C C G C C C C C C C C C C C C
14 chr14_9852773 0 9852773 T T T T T T T T A T T T T T T T T T T T
14 chr14_9856038 0 9856038 G G G G C G G G G G G G G G G G G G G G
14 chr14_9856752 0 9856752 C C C C C C C C T T T T C C C C C C T T
14 chr14_9862839 0 9862839 A A A A A A A A G G G G A A A A A A G G
14 chr14_9876222 0 9876222 T T T T T T T T T T C T T T T T T T T T
14 chr14_9880091 0 9880091 G G A A A A G G A A A A A A A A A A A A
14 chr14_9890340 0 9890340 C C C C C C C C C C C C C C C C C T C C
14 chr14_9892380 0 9892380 A A G G G G G G G G G G G G G G G G G G
14 chr14_9897912 0 9897912 G G A A A A G G A G G G G G G G G G G G
14 chr14_9899211 0 9899211 A A G G G G A A G G G G A A G G G G G G
14 chr14_9899947 0 9899947 T T T T T T T T T T T T A A T T T T T T
14 chr14_9921234 0 9921234 C C C C C C C C C C C C T T T T T T C C
14 chr14_9922972 0 9922972 C C G G C C C C C C C C C C C C C C C C
14 chr14_9930317 0 9930317 G G C C C G G G G G G G G G G G G G G G
14 chr14_9934420 0 9934420 G G G G G G G G G G G G G G G G A A G G
14 chr14_9938970 0 9938970 G G G G G G G G G G G G G G A A G G G G
14 chr14_9945196 0 9945196 C T T T T T C C T T T T T T T T T T T T
14 chr14_9949772 0 9949772 G G G G G G G G G G G G G G G G C C G G
14 chr14_9953199 0 9953199 A A A A A A A A G G G G A A A A A A G G
14 chr14_9973937 0 9973937 C C C C C C C G C C C C C C C C C C C C
14 chr14_9990464 0 9990464 T T T T A T T T T T T T T T T T T T T T
14 chr14_9996947 0 9996947 T T T T T T T T C C C C T T T T T T C C
14 chr14_9997830 0 9997830 C C C C C C C C C C C C C C C C A C C C
14 chr14_10002754 0 10002754 G G G G G G G G G G G G G G A G G G G G
14 chr14_10003633 0 10003633 A A A A A A A A G G G G A A A A A A G G
14 chr14_10010399 0 10010399 C C C C C C C C T T T T C C C C C C T T
14 chr14_10011040 0 10011040 G G G G G G G G G G G G G G A G G G G G
14 chr14_10037403 0 10037403 C C C C C C C C C C C C C T C C C C C C
14 chr14_10037784 0 10037784 T T T T T T T T T T T T C T T T T T T T
14 chr14_10044220 0 10044220 T T T T T T T T T T T T T T T T G G T T
14 chr14_10050543 0 10050543 T T C C C C T T C C C C C C C C C C C C
14 chr14_10051949 0 10051949 T T T T T T T T T T T T C T T T T T T T
14 chr14_10055333 0 10055333 A A A A A A A G A A A A A A A A A A A A
14 chr14_10058530 0 10058530 G G G G G G G G G G G G A G G G G G G G
14 chr14_10080219 0 10080219 A A G G A G A A A A A A A A A A A A A A
14 chr14_10081311 0 10081311 A A A A A A A A C C C C A A A A A A C C
14 chr14_10085665 0 10085665 C C C C C C C C T T T T C C C C C C T T
14 chr14_10086274 0 10086274 C C C C C C C C C C C C C C C T C C C C
14 chr14_10093391 0 10093391 T T T T T T T T C C C C T T T T T T C C
14 chr14_10101535 0 10101535 G G G G G G G G G G G G G G C C G G G G
14 chr14_10120656 0 10120656 C C C C C C A C C C C C C C C C C C C C
14 chr14_10129012 0 10129012 C C C C C G C C C C C C C C C C C C C C
14 chr14_10153059 0 10153059 G G G G G G G G G G G G G G A A G G G G
14 chr14_10193814 0 10193814 G G G G G G G G C C C C G G G G G G C C
14 chr14_10195138 0 10195138 A A A A A A A A C C C C A A A A A A C C
14 chr14_10199193 0 10199193 T T T T C T T T T T T T T T T T T T T T
14 chr14_10204235 0 10204235 C C C G C C C C C C C C C C C C C C C C
14 chr14_10209211 0 10209211 G G G G G G G G C C C C G G G G G G C C
14 chr14_10213570 0 10213570 G G G G G G G G A A A A G G G G G G A A
14 chr14_10214774 0 10214774 T T T T T T T T C C C C T T T T T T C C
14 chr14_10215752 0 10215752 A A A A A A A A G G G G A A A A A A G G
14 chr14_10217490 0 10217490 C C C C C C C C C C C C C C C C T T C C
14 chr14_10220552 0 10220552 G G G G G G G G T T T T G G G G G G T T
14 chr14_10232776 0 10232776 A A A A A A A A G G G G A A A A A A G G
14 chr14_10241715 0 10241715 A A A G A A A A A A A A A A A A A A A A
14 chr14_10261229 0 10261229 A A G G G G A A A A A A G G G G G G A A
14 chr14_10266523 0 10266523 A A A A A G A A A A A A A A A A A A A A
14 chr14_10271739 0 10271739 T T T T T T T T T T T T T T T T C C T T
14 chr14_10283223 0 10283223 G G G G G G G G A A A A G G G G G G A A
14 chr14_10283433 0 10283433 A A A G A A A A A A A A A A A A A A A A
14 chr14_10289274 0 10289274 C C C C C C C C T T T T C C C C C C T T
14 chr14_10291966 0 10291966 T T T T T T T T T T G T T T T T T T T T
14 chr14_10297014 0 10297014 G G A A A G G G A A A A A A A A A A A A
14 chr14_10298058 0 10298058 A A A G A A A A A A A A A A A A A A A A
14 chr14_10302046 0 10302046 A A A A A A A A G G G G A A A A A A G G
14 chr14_10303027 0 10303027 A G G G G G G G G G G G G G G G G G G G
14 chr14_10318387 0 10318387 T T G T T T T T T T T T T T T T T T T T
14 chr14_10332738 0 10332738 G G G G G G G G C C C C G G G G G G C C
14 chr14_10339746 0 10339746 A A A A A A A A G G G G A A A A A A G G
14 chr14_10346085 0 10346085 T T C T T T T T T T T T T T T T T T T T
14 chr14_10346654 0 10346654 G G G G G G G G A G G G G G G G G G G G
14 chr14_10348484 0 10348484 A A A A A G A A A A A A A A A A A A A A
14 chr14_10349514 0 10349514 C C C C C C C C C C C C C C C C C T C C
14 chr14_10351444 0 10351444 G G G G G G G G A A A A G G G G G G A A
14 chr14_10351695 0 10351695 C C C C C C C C C C C C C C C G C C C C
14 chr14_10352706 0 10352706 A A G G A A A A G G G G G G A A A A G G
14 chr14_10358301 0 10358301 T T T T T T T T C C C C T T T T T T C C
14 chr14_10359657 0 10359657 C C C C C C C C C C C C C T T T C C C C
14 chr14_10360866 0 10360866 G G G G G G A A G G G G G G G G G G G G
14 chr14_10364840 0 10364840 A A A A A A A A G G G G A A A A A A G G
14 chr14_10368936 0 10368936 G G G G G G G G G G G G G G A G G G G G
14 chr14_10376790 0 10376790 C C C C C C C C C C C C C C C C C T C C
14 chr14_10378055 0 10378055 G G G G G G G G G G G G G G G G A G G G
14 chr14_10386466 0 10386466 G G G G A G G G G G G G G G G G G G G G
14 chr14_10391263 0 10391263 T T T T T T T T C C C C T T T T T T C C
14 chr14_10393844 0 10393844 C C T T T T C C T T T T T T T T T T T T
14 chr14_10398597 0 10398597 T T T T T T T T C T T T T T T T T T T T
14 chr14_10399324 0 10399324 C C C C C T C C C C C C C C C C C C C C
14 chr14_10399474 0 10399474 G G G G A G G G G G G G G G G G G G G G
14 chr14_10404073 0 10404073 T T T T T T T T C T C C T T T T T T C C
14 chr14_10404404 0 10404404 A A A A A A A A A A A A A A A A G G A A
14 chr14_10406312 0 10406312 G G G G G T G G G G G G G G G G G G G G
14 chr14_10411201 0 10411201 A A G G G G A A A A A A G G G G G G A A
14 chr14_10413251 0 10413251 C C C C C C C C C C C C C C C C C G C C
14 chr14_10415291 0 10415291 T T T T C T T T T T T T T T T T T T T T
14 chr14_10415916 0 10415916 G G G G G G G G A G G G G G G G G G G G
14 chr14_10418700 0 10418700 A A A A A A A A G G G G A A A A A A G G
14 chr14_10420255 0 10420255 C C C C C C C C C C C C C C C C C G C C
14 chr14_10423577 0 10423577 C C A A A A C C C C C C C C C C C C C C
14 chr14_10434170 0 10434170 T T T T T T T T C C C C T T T T T T C C
14 chr14_10434536 0 10434536 A A G G A A A A A A A A A A A A A A A A
14 chr14_10434825 0 10434825 A A A A A C A A C C C C A A A A A A C C
14 chr14_10435037 0 10435037 G G G G G G G G G G G G G T G G G G G G
14 chr14_10439547 0 10439547 C C C C C C C C T T T T C C C C C C T T
14 chr14_10442279 0 10442279 T T C C C C T T T T T T C C C C C C T T
14 chr14_10445590 0 10445590 G G G G G G G G A A A A G G G G G G A A
14 chr14_10446160 0 10446160 T T A A A T T T T T T T T T T T T T T T
14 chr14_10447447 0 10447447 C C C C C C C C C C C G C C C C C C C C
14 chr14_10448762 0 10448762 G G G G G G G G A A A A G G G G G G A A
14 chr14_10449679 0 10449679 T T T T T T T T T T T T C C T T T T T T
14 chr14_10454717 0 10454717 G G G G G G G G C C C C G G G G G G C C
14 chr14_10458969 0 10458969 G G G G G G G G A G G G G G G G G G G G
14 chr14_10459332 0 10459332 T T C C C C T T C C C C C C C C C C C C
14 chr14_10465414 0 10465414 A G G G G G A A G G G G G G G G G G G G
14 chr14_10473752 0 10473752 C C C C C C C C C C C C C C A C C C C C
14 chr14_10475511 0 10475511 G G G G C C G G G G G G G G G G G G G G
14 chr14_10475660 0 10475660 G G G G G G G G C C C C G G G G G G C C
14 chr14_10477400 0 10477400 T T T T T T T T T T T T T T T T G T T T
14 chr14_10481435 0 10481435 C C C T C C C C C C C C C C C C C C C C
14 chr14_10481814 0 10481814 T T T T T T T T T T T T T T T T G T T T
14 chr14_10485282 0 10485282 T T T T T T T T C C C C T T T T T T C C
14 chr14_10488885 0 10488885 C C C C C C C C A A A A C C C C C C A A
14 chr14_10489133 0 10489133 G G G G G G G G C C C C G G G G G G C C
14 chr14_10491459 0 10491459 C C C C C C C C G G G G C C C C C C G G
14 chr14_10492766 0 10492766 G G G G G G G G C C C C G G G G G G C C
14 chr14_10493038 0 10493038 C C C C C C C C G G G G C C C C C C G G
14 chr14_10496045 0 10496045 C C C C C C C C T T T T C C C C C C T T
14 chr14_10496868 0 10496868 C C C C C C C C C C C C C C T T C C C C
14 chr14_10499498 0 10499498 C C A C C C C C C C C C C C C C C C C C
14 chr14_10504214 0 10504214 T T T T T T T T C C C C T T T T T T C C
14 chr14_10506469 0 10506469 G G A G G G G G G G G G G G G G G G G G
14 chr14_10506695 0 10506695 C T C C C C T T C C C C C C C C C C C C
14 chr14_10511718 0 10511718 T T T T T T T T T T T T C C C C C C T T
14 chr14_10515219 0 10515219 A A A A A A A A G G G G A A A A A A G G
14 chr14_10525972 0 10525972 A A A A A A A G A A A A A A A A A A A A
14 chr14_10528249 0 10528249 A A A A A A A A G G G G A A A A A A G G
14 chr14_10528579 0 10528579 G G G G G G G G C C C G G G G G G G G G
14 chr14_10530795 0 10530795 C C C C C C C C T T C T C C C C C C T T
14 chr14_10532807 0 10532807 G G A A G G G G G G G G G G G G G G G G
14 chr14_10533017 0 10533017 G G G G A A G G G G G G G G G G G G G G
14 chr14_10540232 0 10540232 C C C C C C C C T T T T C C C C C C T T
14 chr14_10540335 0 10540335 C C C C C C C C C C C T C C C C C C T T
14 chr14_10541760 0 10541760 C T C C C C C C C C C C C C C C C C C C
14 chr14_10542792 0 10542792 G G G G G G G G G T G T G G G G G G G G
14 chr14_10546236 0 10546236 A G A A A A A A A A A A A A A A A A A A
14 chr14_10556828 0 10556828 C C C C C C T T C C C C C C C C C C C C
14 chr14_10561488 0 10561488 G G G G G G G G G G G G G G G G A G G G
14 chr14_10561530 0 10561530 G G G G G G G G T T T T G G G G G G T T
14 chr14_10567271 0 10567271 T T T T T T T T C C C C T T T T T T T T
14 chr14_10567603 0 10567603 G G G G G G G G G G G G G G A A A A G G
14 chr14_10568139 0 10568139 C C C C C C C C T T C T C C C C C C C C
14 chr14_10568874 0 10568874 A A A A A A A A A A A G A A A A A A G G
14 chr14_10571945 0 10571945 C T C C C C C C C C C C C C C C C C C C
14 chr14_10576552 0 10576552 C C C C C C C C T T T T C C C C C C T T
14 chr14_10579740 0 10579740 A A A A A A A A G G G G A A A A A A G G
14 chr14_10581760 0 10581760 T T T T T T T T C C C C T T T T T T C C
14 chr14_10585210 0 10585210 C C C C C C C C T T T T C C C C C C T T
14 chr14_10588369 0 10588369 G G A A A A G G A A A A A A A A A A A A
14 chr14_10592425 0 10592425 C C C C C C C C T T T T C C C C C C T T
14 chr14_10595477 0 10595477 G G G G G G G G C C C C G G G G G G C C
14 chr14_10599108 0 10599108 A A A A A A A A A A A G A A A A A A A A
14 chr14_10599210 0 10599210 T T G G G G T T T T T T T T T T T T T T
14 chr14_10599245 0 10599245 A A A A A A A A C C C C A A A A A A C C
14 chr14_10604014 0 10604014 C C C C C C C C T T T T C C C C C C T T
14 chr14_10605404 0 10605404 A G G G G G G G G G G G G G G G G G G G
14 chr14_10607182 0 10607182 G G G G G G G G G G G G T T T T T T G G
14 chr14_10609902 0 10609902 T T T T T T T T T T T T C T T T T T T T
14 chr14_10611137 0 10611137 C C T T T T C C C C C C C C C C C C C C
14 chr14_10611315 0 10611315 G G A A G G G G G G G G G G G G G G G G
14 chr14_10617843 0 10617843 C C C C C C C C C C C C C C C C A A C C
14 chr14_10617878 0 10617878 G G G G G G G G G G G G A A G G G G G G
14 chr14_10632943 0 10632943 A G A A A A A A A A A A A A A A A A A A
14 chr14_10635981 0 10635981 C C C C C C C C G G G G C C C C C C G G
14 chr14_10640353 0 10640353 G G A A A A G G G G G G A A A A G G G G
14 chr14_10646190 0 10646190 C C C C C C C C T T T T C C C C C C T T
14 chr14_10646263 0 10646263 G G G G G G G G A A A A G G G G G G A A
14 chr14_10649303 0 10649303 A G G G G G G G G G G G G G G G G G G G
14 chr14_10649345 0 10649345 T T T T T T T T C C C C T T T T T T C C
14 chr14_10652489 0 10652489 C C C C C C C C T T T T C C C C C C T T
14 chr14_10652863 0 10652863 C C C C C C C C T T T T C C C C C C T T
14 chr14_10658373 0 10658373 A A A A A A A A A A A A A A A A G G A A
14 chr14_10672156 0 10672156 A A G G A G A A A A A A A A A A A A A A
14 chr14_10673692 0 10673692 G G G G G G G G C C C C G G G G G G C C
14 chr14_10675493 0 10675493 G G G G G G A G G G G G G G G G G G G G
14 chr14_10676679 0 10676679 G G G G G G G G G G G G A G G G G G G G
14 chr14_10677194 0 10677194 C C C C C C C C C C C C C C C C T T C C
14 chr14_10680098 0 10680098 G G G G G G G G G G G G G G G G A A G G
14 chr14_10685213 0 10685213 G G G G G G G G A G A G G G G G G G G G
14 chr14_10690861 0 10690861 G G G G G G G T G G G G G G G G G G G G
14 chr14_10692101 0 10692101 G G G G G G G G A A A A G G G G G G A A
14 chr14_10699129 0 10699129 G G G G G G G G G G G G A G G G G G A A
14 chr14_10704908 0 10704908 A A A A A A A A G G G G A A A A A A G G
14 chr14_10705451 0 10705451 T T T T T T T T T T T T T T T T G G T T
14 chr14_10710074 0 10710074 A A A A A A A A A G A A A A A A A A A A
14 chr14_10711370 0 10711370 C C C C C C C C C C C C C C T T C C C C
14 chr14_10712570 0 10712570 C C C C C C C C C T T T C C C C C C T T
14 chr14_10717504 0 10717504 G G G G G G G G G G G G A G G G G G G G
14 chr14_10721274 0 10721274 C C C C C C C C C C C C C T C C C C C C
14 chr14_10725043 0 10725043 T T T T T T T T C C C C C C C C C C C C
14 chr14_10729827 0 10729827 A A A A A A A A A A A A A A A C A A A A
14 chr14_10731754 0 10731754 G G G G G G G G G G A A G G G G G G G G
14 chr14_10745347 0 10745347 A A A A A A A A G G G G A A A A A A G G
14 chr14_10751235 0 10751235 C C C C C C C C C T C C C C C C C C C C
14 chr14_10758457 0 10758457 C C T T T T C C C C C C C C C C C C C C
14 chr14_10759254 0 10759254 C C T T T T C C C T C T C C C C C C T T
14 chr14_10759531 0 10759531 A A A A A A A A A A A A A C A A A A A A
14 chr14_10762689 0 10762689 G T T T T T T T T T T T T T G G T T T T
14 chr14_10763088 0 10763088 T T T T T T T T C C C C T T T T T T C C
14 chr14_10764356 0 10764356 C C C C C C C C C C C T C C C C C C C C
14 chr14_10764945 0 10764945 G G G G G G G G A A A A G G G G G G A A
14 chr14_10773421 0 10773421 C C G G G G C C C C C C C C C C C C C C
14 chr14_10775514 0 10775514 G G G G G G G G G G G G G G A A G G G G
14 chr14_10777131 0 10777131 C C C C C C C C C C C C A C C C C C C C
14 chr14_10777820 0 10777820 A A A A A A A G A A A A A A A A A A A A
14 chr14_10778215 0 10778215 C C C C C C C C T T T T C C C C C C T T
14 chr14_10779111 0 10779111 G G A A A A G G A A A A A A A A A A A A
14 chr14_10793069 0 10793069 T T T T T T T T C T T T T T T T T T T T
14 chr14_10795749 0 10795749 A A A A A A A A A A A A A A G G A A A A
14 chr14_10797300 0 10797300 G G G G A G G G G G G G G G G G G G G G
14 chr14_10797978 0 10797978 G G G G G G G G C C C C G G G G G G C C
14 chr14_10799513 0 10799513 G G G G G G G G G G A G G G G G G G G G
14 chr14_10801108 0 10801108 T T T T T T T T T T T T G T T T T T T T
14 chr14_10803453 0 10803453 T T T T T T T T C C C C T T T T T T C C
14 chr14_10807683 0 10807683 G G G G G G G G G G G G G G G G A G G G
14 chr14_10810275 0 10810275 C C C T C T C C C C C C C C C C C C C C
14 chr14_10811844 0 10811844 A A A A A A A A A A A A A T A A A A A A
14 chr14_10812197 0 10812197 C C C C C C C C C C C T C C C C C C C C
14 chr14_10814218 0 10814218 T T G G G G G G G G G G G G G G G G G G
14 chr14_10818157 0 10818157 A A A A A A A A A A A A A A A A G G A A
14 chr14_10823555 0 10823555 A A A A A A A A A A A A A G A A A A A A
14 chr14_10826890 0 10826890 T T T T T T T T T T T T T T T T C C T T
14 chr14_10828511 0 10828511 T T C C C C T T C C C C C C C C C C C C
14 chr14_10829810 0 10829810 A A A A A T A A A A A A A A A A A A A A
14 chr14_10831034 0 10831034 T T T T T T T T T T C T T T T T T T T T
14 chr14_10833681 0 10833681 G G A A A A G G G G G G A A A A A A G G
14 chr14_10837872 0 10837872 G G G G G G G G A A A A G G G G G G A A
14 chr14_10838357 0 10838357 C C C C C C C C G G G G C C C C C C G G
14 chr14_10839772 0 10839772 T T T T T T T T T T C T T T T T T T T T
14 chr14_10843708 0 10843708 C C C C C C C C A A A A C C C C C C A A
14 chr14_10844710 0 10844710 A A A A A A A A G G G G A A A A A A G G
14 chr14_10848289 0 10848289 G G G G G G G G C C C C G G G G G G C C
14 chr14_10850319 0 10850319 T T A A A A A A A A A A A A A A A A A A
14 chr14_10850769 0 10850769 T T T T T T T T C C C C T T T T T T C C
14 chr14_10856452 0 10856452 A A A A A G A A A A A A A A A A A A A A
14 chr14_10857680 0 10857680 T T T T T T T T C C C C T T T T T T C C
14 chr14_10857737 0 10857737 C C C C C C C C C C C T C T C C C C C C
14 chr14_10859506 0 10859506 G G G G G T G G G G G G G G G G G G G G
14 chr14_10863103 0 10863103 G G T T T T G G T T T T T T T T T T T T
14 chr14_10865354 0 10865354 G G G G G G G G C C C C G G G G G G C C
14 chr14_10870124 0 10870124 T T T T T T T T T T G G T T T T T T T T
14 chr14_10872893 0 10872893 C C C C C C C C G G G G C C C C C C G G
14 chr14_10872925 0 10872925 T T T T T T T T G G T T T T T T T T G G
14 chr14_10873354 0 10873354 A A A A A A A A G G G G A A A A A A G G
14 chr14_10874323 0 10874323 A A A A A A A A A A A A A A G G A A A A
14 chr14_10876939 0 10876939 C T C C C C C C C C C C C C C C C C C C
14 chr14_10877255 0 10877255 C C C C C C C C T T T T C C C C C C T T
14 chr14_10878030 0 10878030 C C C C C C C C C C C C C C C T C C C C
14 chr14_10882538 0 10882538 A A A A A A A A A A A A A A G G A A A A
14 chr14_10884181 0 10884181 C C C C C C C C C C C T C C C C C C C C
14 chr14_10891057 0 10891057 G G G G C G G G G G G G G G G G G G G G
14 chr14_10897774 0 10897774 T T T T C T T T T T T T T T T T T T T T
14 chr14_10899409 0 10899409 G G G G G G G G G G G G A G G G G G G G
14 chr14_10902161 0 10902161 A A A G A A A A G G G G A A A A A A G G
14 chr14_10906666 0 10906666 A A A A A A A A T T T T A A A A A A T T
14 chr14_10909265 0 10909265 A A A A A A A A G G G G A A A A A A G G
14 chr14_10911525 0 10911525 C C C C C C C C C C C C C C C C C G C C
14 chr14_10919620 0 10919620 T T T T T T T T T T T T T T T T G G T T
14 chr14_10923579 0 10923579 C C C T C C C C C C C C C C C C C C C C
14 chr14_10925373 0 10925373 T T T T T T T T C C C C T T T T T T C C
14 chr14_10925561 0 10925561 C C C T C C C C C C C C C C C C C C C C
14 chr14_10926850 0 10926850 C C C T C T C C C C C C C C C C C C C C
14 chr14_10928149 0 10928149 T T T T T T T T G G G G T T T T T T G G
14 chr14_10928835 0 10928835 A A A A A A A A A A A A A A A A G G A A
14 chr14_10935320 0 10935320 C C C C C C C C C C C C C C C T C C C C
14 chr14_10938641 0 10938641 A A A A A A A A A A A A A C A A A A A A
14 chr14_10940093 0 10940093 G G G G G G G G G G G G G G G G A A G G
14 chr14_10945730 0 10945730 C C C C C T C C C C C C C C C C C C C C
14 chr14_10948690 0 10948690 G G G G G G G G A A A A G G G G G G A A
14 chr14_10950152 0 10950152 C C G G G G C C G G G G G G G G G G G G
14 chr14_10951922 0 10951922 C C C C C C C C C C C C C C C C T T C C
14 chr14_10952544 0 10952544 G G G G G G G G G G G G G G C C G G G G
14 chr14_10953980 0 10953980 C C C C C C C C C C C C C C T T C C C C
14 chr14_10956842 0 10956842 A A A A A A A A A A A A A T A A A A A A
14 chr14_10965581 0 10965581 G G C C C C G G C C C C C C C C C C C C
14 chr14_10967263 0 10967263 G G G G G G G G A A A A G G G G G G A A
14 chr14_10969939 0 10969939 G G G G G G G G G G G G G G G G A A G G
14 chr14_10972581 0 10972581 C C C C C C C C C T C C C C C C C C T T
14 chr14_10974661 0 10974661 A A T T T T A A T T T T T T T T T T T T
14 chr14_10977500 0 10977500 G G G G A G G G G G G G G G G G G G A A
14 chr14_10983314 0 10983314 C C C C C C C C T T T T C C C C C C T T
14 chr14_10984216 0 10984216 G G G G G G G G A A A G G G G G G G A A
14 chr14_10988764 0 10988764 A A A A A A A A A A A A A A A G A A A A
14 chr14_10991358 0 10991358 T T T T T T T T C C C C T T T T T T C C
14 chr14_10992273 0 10992273 G G G G G G G G G G G G G G A G G G G G
14 chr14_10994799 0 10994799 T T T T T T T T C C C C T T C C T T C C
14 chr14_10995264 0 10995264 T T C C T T T T T T T T T T T T T T T T
14 chr14_10995454 0 10995454 A C C C C C C C C C C C C C C C C C C C
14 chr14_10999623 0 10999623 G G G G G G G G A A A A G G G G G G A A
14 chr14_11005643 0 11005643 G G C C G G G G G G G G G G G G G G G G
14 chr14_11005742 0 11005742 A A A A A A A A A C C C A A A A A A C C
14 chr14_11006754 0 11006754 G G G G G G G G A A A A G G G G G G A A
14 chr14_11013203 0 11013203 G G T T T T G G T T T T T T T T T T T T
14 chr14_11015538 0 11015538 T T T T T T T T C C C C T T T T T T C C
14 chr14_11016690 0 11016690 C C C C C C C C C C C T C C C C C C C C
14 chr14_11017390 0 11017390 A A A A A A A A G G G G A A A A A A G G
14 chr14_11018184 0 11018184 C C C C C C C C G G G G G G G G G G G G
14 chr14_11021223 0 11021223 C C C C C C C C T T T T C C C C C C T T
14 chr14_11021254 0 11021254 G G T T G G G G G G G G G G G G G G G G
14 chr14_11026744 0 11026744 C T C C C C C C C C C C C C C C C C C C
14 chr14_11027037 0 11027037 A A A A A T A A A A A A A A A A A A A A
14 chr14_11028900 0 11028900 C T C C C C C T C C C C C C C C C C C C
14 chr14_11034186 0 11034186 T T T T T T C T T T T T T T T T T T T T
14 chr14_11037706 0 11037706 T T T T T T T T T T C T T T T T T T T T
14 chr14_11039444 0 11039444 T T T T T T T T T T T T T T C C T T T T
14 chr14_11042816 0 11042816 C C C C C C C C A C A C C C C C C C C C
14 chr14_11048309 0 11048309 C C C C C C C C A A A A C C C C C C A A
14 chr14_11051091 0 11051091 T T T T T T T T G G G G T T T T T T G G
14 chr14_11054022 0 11054022 C C C C C C C C C C C C C T C C C C C C
14 chr14_11054490 0 11054490 T T T T T T T T C C C C T T T T T T C C
14 chr14_11054579 0 11054579 G G G G G G G G A G G G G G G G G G G G
14 chr14_11057878 0 11057878 G G G G G G G G G G A G G G G G G G G G
14 chr14_11068375 0 11068375 C C C C C C C C G G G G C C C C C C G G
14 chr14_11075315 0 11075315 A C C C C C A A C C C C C C C C C C C C
14 chr14_11078084 0 11078084 T T T T T T T T C C C C T T T T T T C C
14 chr14_11084380 0 11084380 A A A A A A A A A A A A A G A A A A A A
14 chr14_11085854 0 11085854 A G A A A A A A A A A A A A A A A A A A
14 chr14_11087917 0 11087917 A A A A A A A A G G G G A A A A A A G G
14 chr14_11088337 0 11088337 G G G G G G G G A A A A G G G G G G A A
14 chr14_11089617 0 11089617 C C C C C C C C C T C C C C C C C C C C
14 chr14_11090690 0 11090690 A A A A A A A A A A A A C C A A A A A A
14 chr14_11100623 0 11100623 G G G G G G G G C C C C G G G G G G C C
14 chr14_11102428 0 11102428 A A A A G G A A A A A A A A A A A A A A
14 chr14_11124500 0 11124500 C C C C C C C C C C C T C C C C C C C C
14 chr14_11124633 0 11124633 T T T T T T T T T T T T T T T T A A T T
14 chr14_11125415 0 11125415 C C C C C C C C T T T T C C C C C C T T
14 chr14_11125672 0 11125672 G G G G G G G G A A A A G G G G G G A A
14 chr14_11125806 0 11125806 C C C C C C C C C C C C T T C C C C C C
14 chr14_11126027 0 11126027 T T T T T T T T C C C C T T T T T T C C
14 chr14_11126385 0 11126385 A A A A A A A A C C C C A A A A A A C C
14 chr14_11129314 0 11129314 G G G G G G G G G G G G A G G G G G G G
14 chr14_11130258 0 11130258 G G A A A G G G G G G G G G G G G G G G
14 chr14_11134903 0 11134903 G G G G G G G G G G G G G G G G T T G G
14 chr14_11136142 0 11136142 G G G G A G G G G G G G G G G G G G G G
14 chr14_11148247 0 11148247 T T C C C C C C C C C C C C C C C C C C
14 chr14_11148295 0 11148295 C C C C C C C C T T T T C T C C C C T T
14 chr14_11152534 0 11152534 G G G G G G G G G G G G G T G G G G G G
14 chr14_11157412 0 11157412 A A G G A A A A A A A A A A A A A A A A
14 chr14_11162593 0 11162593 A A A A A A A A G G G G A A A A A A G G
14 chr14_11163139 0 11163139 G G G G G G G G A A A A G G G G G G A A
14 chr14_11164237 0 11164237 C C C C C T C C C C C C C C C C C C C C
14 chr14_11164652 0 11164652 T T T T T T T T C C C C T T T T T T C C
14 chr14_11170998 0 11170998 C C C C C C C C C T C C T T C C T T C C
14 chr14_11172914 0 11172914 G G G G G G G G G G G G A A A A A A G G
14 chr14_11173312 0 11173312 A A A A A A A A G G G G A A A A A A G G
14 chr14_11173916 0 11173916 G G G G G G G G G G A G G G G G G G G G
14 chr14_11176796 0 11176796 G G G G G G G G G G G G G G G G C G G G
14 chr14_11177026 0 11177026 T T T T T T T T T T T T T T C C C C T T
14 chr14_11177705 0 11177705 C C C C C C C C C C C C C C C C T T C C
14 chr14_11178449 0 11178449 C C T T C C C C C C C C C C C C C C C C
14 chr14_11183871 0 11183871 T T T T T T T T T T T T C T T T T T T T
14 chr14_11186312 0 11186312 C C C T C T C C C C C C C C C C C C T T
14 chr14_11190917 0 11190917 G G G G G G G G T T T T G G G G G G T T
14 chr14_11193182 0 11193182 C C C C C C C C A C A C C C C C C C C C
14 chr14_11195692 0 11195692 A A A A A A A A A G A G A A A A A A G G
14 chr14_11199902 0 11199902 A G A A A A A A A A A A A A A A A A A A
14 chr14_11213966 0 11213966 A G A A A A A G A A A A A A A A A A A A
14 chr14_11215547 0 11215547 A A A G A A A A A A A A A A A A A A A A
14 chr14_11215913 0 11215913 A A A A A A A A G G G G A A A A A A G G
14 chr14_11219520 0 11219520 A A A A A A A A G G G G A A A A A A G G
14 chr14_11222823 0 11222823 G G G G G G G G G G G G A G G G G G G G
14 chr14_11222953 0 11222953 T T T T T T T T T T T T T T T T C C T T
14 chr14_11223341 0 11223341 A A A A A A A A C C C C A A A A A A C C
14 chr14_11226697 0 11226697 A A A A A A A A G G G G A A A A A A G G
14 chr14_11226786 0 11226786 G G G G G G G G G G G G G G G G T T G G
14 chr14_11228367 0 11228367 C C A A A A C C A A A A A A A A A A A A
14 chr14_11229324 0 11229324 A G A A A A A G A A A A A A A A A A A A
14 chr14_11233468 0 11233468 G G G G A G G G G G G G G G G G G G G G
14 chr14_11239947 0 11239947 C C C C C C C C T T T T C C C C C C T T
14 chr14_11243816 0 11243816 A A A A A A A A A A A A C C C C A A A A
14 chr14_11245491 0 11245491 T T T T T T T T C C C C T T T T T T C C
14 chr14_11246502 0 11246502 A A A A A A A A G G G G A A A A A A G G
14 chr14_11248384 0 11248384 T T T T T T T T G G G G T T T T T T G G
14 chr14_11249048 0 11249048 A A A A A A A A G G G G A A A A A A G G
14 chr14_11251508 0 11251508 T T C T C T T T T T T T T T T T T T T T
14 chr14_11257964 0 11257964 C C C C C C C C T T T T C C C C C C T T
14 chr14_11262960 0 11262960 G G G G G G G G G G G G A G G G G G G G
14 chr14_11267915 0 11267915 A T T T T T A T T T T T T T T T T T T T
14 chr14_11271022 0 11271022 A A A A A A A A C C C C A A A A A A C C
14 chr14_11277456 0 11277456 A A A G G G A A A A A A A A A A A A A A
14 chr14_11277926 0 11277926 T T T T T T T T C C C C T T T T T T C C
14 chr14_11281300 0 11281300 T T C C C C T T T T T T T T T T T T T T
14 chr14_11288811 0 11288811 G G G G G G G G A A A A G G G G G G A A
14 chr14_11297864 0 11297864 A A A A A A A A G G G G A A A A A A G G
14 chr14_11299127 0 11299127 A A A A A G A A A A A A A A A A A A A A
14 chr14_11300000 0 11300000 T T T T T T T T G G G G T T T T T T G G
14 chr14_11300936 0 11300936 G G G G G G G G A A A A G G G G G G A A
14 chr14_11301574 0 11301574 C C C C C C C C C C C C C C T T C C C C
14 chr14_11303630 0 11303630 C C C C C C C C C C C C T T C C C C C C
14 chr14_11307920 0 11307920 G G G G A G G G G G G G G G G G G G G G
14 chr14_11309292 0 11309292 G G A A G G G G G G G G G G G G G G G G
14 chr14_11309998 0 11309998 G G G G A G G G G G G G G G G G G G G G
14 chr14_11315696 0 11315696 C C C C C C C C C C C C C C C T C C C C
14 chr14_11317423 0 11317423 G G G G G G G G A A A A G G G G G G A A
14 chr14_11318622 0 11318622 A A A A A A A A A G A G A A A A A A G G
14 chr14_11319176 0 11319176 G G G G A G G G G G G G G G G G G G G G
14 chr14_11323249 0 11323249 A A G G G G A A G G G G A A A A A A G G
14 chr14_11324681 0 11324681 A A A A A A A A T T T T A A A A A A T T
14 chr14_11324906 0 11324906 A A A A A A A A C C C C A A A A A A C C
14 chr14_11327562 0 11327562 A G G G G G G G G G G G G G G G G G G G
14 chr14_11336135 0 11336135 G G C C G G G G G G G G G G G G G G G G
14 chr14_11347408 0 11347408 A A A A A A A A A A A A A G A A A A A A
14 chr14_11348507 0 11348507 G G G G G G G G G G G G G G G G T T G G
14 chr14_11350684 0 11350684 G G G G G G G G G G A G G G G G G G A A
14 chr14_11353894 0 11353894 G G G G G G A G G G G G G G G G G G G G
14 chr14_11354136 0 11354136 T T T T T T T T C T C C T T T T T T C C
14 chr14_11356719 0 11356719 A A A A A A A A A A A A A C A A A A A A
14 chr14_11358864 0 11358864 C C C C C C C C T T T T C C C C C C T T
14 chr14_11361941 0 11361941 C C C C C C C C C C C C C G C C C C C C
14 chr14_11364296 0 11364296 C C C C C C C C T T T T C C C C C C T T
14 chr14_11365996 0 11365996 C C C C C C C C C C C C C T C C C C C C
14 chr14_11370652 0 11370652 A A G G G G A A G G G G G G G G G G G G
14 chr14_11382666 0 11382666 T T T T T T T T C C C C T T T T T T C C
14 chr14_11383498 0 11383498 G G G G G G A G G G G G G G G G G G G G
14 chr14_11386636 0 11386636 G G G G G G G G A A A A G G G G G G A A
14 chr14_11391103 0 11391103 G G G G G G G G G G G G A G G G G G G G
14 chr14_11393476 0 11393476 T T T T T T T T T T T T C T T T T T T T
14 chr14_11401583 0 11401583 G G G G G G G G G G G T G G G G G G G G
14 chr14_11415111 0 11415111 T T T T T T T T G G G G T T T T T T G G
14 chr14_11416603 0 11416603 C C C C C C C C C T C T C C C C C C T T
14 chr14_11436945 0 11436945 T T T T T T T T T T A T T T T T T T T T
14 chr14_11445380 0 11445380 G G G G G G G G A A A G G G G G G G A A
14 chr14_11450765 0 11450765 A A G G A A A A A A A A A A A A A A A A
14 chr14_11460970 0 11460970 G G G G G G G G G G G G G G G G A G G G
14 chr14_11461294 0 11461294 T T T T T T T T C C C C T T T T T T C C
14 chr14_11475129 0 11475129 G G G G G G G G G G G G G G G G A A G G
14 chr14_11475708 0 11475708 T T T T T T C T T T T T T T T T T T T T
14 chr14_11476106 0 11476106 C C C C C C C C C C C C C C C C A A C C
14 chr14_11479129 0 11479129 C C C C C C C C C C C C A C C C C C C C
14 chr14_11480853 0 11480853 A A G G A G A A A A A A A A A A A A A A
14 chr14_11484760 0 11484760 A A C C C C C C C C C C C C C C C C C C
14 chr14_11485375 0 11485375 A A A A A A A A G G G G A A A A A A G G
14 chr14_11488881 0 11488881 A A A A A A A A A A A A A G A A A A A A
14 chr14_11490642 0 11490642 A A A A A G A A A A A A A A A A A A A A
14 chr14_11495920 0 11495920 G G G G G G G G A A A A G G G G G G A A
14 chr14_11496204 0 11496204 C C C C C C C C C C C C C C G G C C C C
14 chr14_11497778 0 11497778 C C C C C C C C T T T T C C C C C C T T
14 chr14_11498553 0 11498553 G G A A A A G G A A A A A A A A A A A A
14 chr14_11499043 0 11499043 A A A A A A A A C C C C A A A A A A C C
14 chr14_11514187 0 11514187 C C C C C C C C C C C C C C C C G G C C
14 chr14_11517922 0 11517922 A A A A A A T T A A A A A A A A A A A A
14 chr14_11521440 0 11521440 A A A A A A A A G G G G A A A A A A G G
14 chr14_11524011 0 11524011 G G G G G G G G A A A A G G G G G G A A
14 chr14_11526988 0 11526988 C C C C C C C C C C C C C C T T C C C C
14 chr14_11533212 0 11533212 A A G G A G A A A A A A A A A A A A A A
14 chr14_11533267 0 11533267 C C C G C C C C C C C C C C C C C C C C
14 chr14_11534645 0 11534645 G G G G G G G G G G G G A G G G G G G G
14 chr14_11535394 0 11535394 T T T T T T T T C C C C T T T T T T C C
14 chr14_11536118 0 11536118 C C C C C C C C C T C T C C C C C C C C
14 chr14_11536176 0 11536176 A A A A A A A A A A A A A A G G A A A A
14 chr14_11537958 0 11537958 A A A A A A A A G G G G A A A A A A G G
14 chr14_11542636 0 11542636 G G G G G G G G A A A A G G G G G G A A
14 chr14_11544573 0 11544573 A A G G G G A A G G G G G G G G G G G G
14 chr14_11550036 0 11550036 C C C C C C C C C C C C C C C C A C C C
14 chr14_11560168 0 11560168 A A C C C C A A A A A A A A A A A A A A
14 chr14_11561239 0 11561239 C C C C C C C C C C C C C C C C T T C C
14 chr14_11564112 0 11564112 A A A A A A A A A A A A A T A A A A A A
14 chr14_11564448 0 11564448 A A G G G G A A A A A A A A A A A A A A
14 chr14_11567070 0 11567070 G G G G G G G G A A A A G G G G G G A A
14 chr14_11567963 0 11567963 T T T T T T T T T T T T T T C C T T T T
14 chr14_11576480 0 11576480 C C C C C C C C C C C C C G C C C C C C
14 chr14_11580654 0 11580654 T T T T T T A A T T T T T T T T T T T T
14 chr14_11581160 0 11581160 C C C C C C C C C C C C C C C T C C C C
14 chr14_11582242 0 11582242 G G G G G G G G T T T T G G G G G G T T
14 chr14_11582294 0 11582294 G G G G G G G G A A A A G G G G G G A A
14 chr14_11584024 0 11584024 C C C C C C C C C C C C C C A C C C C C
14 chr14_11594249 0 11594249 A A A A A A A A G G G G A A A A A A G G
14 chr14_11596305 0 11596305 T T T T T T T T C C C C T T T T T T C C
14 chr14_11599671 0 11599671 C C C C C C C C T T T T C C C C C C T T
14 chr14_11601604 0 11601604 A A T T A T A A A A A A A A A A A A A A
14 chr14_11606054 0 11606054 T T C C C C T T T T T T T T T T T T T T
14 chr14_11608798 0 11608798 C C C C C C C C C C C C C C C C C T C C
14 chr14_11610774 0 11610774 G G G G G G G G G G G G G G G G A A G G
14 chr14_11640134 0 11640134 G G A A A A G G G G G G A A A A A A G G
14 chr14_11641080 0 11641080 C C C C C C C C C C C C C C C C C T C C
14 chr14_11643302 0 11643302 A A A A A G A A A A A A A A A A A A A A
14 chr14_11650643 0 11650643 T T G G G T T T T T T T T T T T T T T T
14 chr14_11657562 0 11657562 A A A A A A A A G G G G A A A A A A G G
14 chr14_11665400 0 11665400 A A A A A A A A G G G G A A A A A A G G
14 chr14_11676199 0 11676199 A A A A A A A A A G A A A A A A A A A A
14 chr14_11678979 0 11678979 A A A A A A A A A A A A A G A A A A A A
14 chr14_11680928 0 11680928 G G G G G G G G G G G G G G G G C C G G
14 chr14_11687824 0 11687824 A A A A A A A A G G G G A A A A A A G G
14 chr14_11689340 0 11689340 T T T T C T T T T T T T T T T T T T T T
14 chr14_11693433 0 11693433 A A A A A A A A G G G G A A A A A A G G
14 chr14_11695426 0 11695426 T T T T T T T T G G G G T T T T T T G G
14 chr14_11697270 0 11697270 G G G G G G G G A A A A G G G G G G A A
14 chr14_11704517 0 11704517 A A G G G G A A G G G G G G G G G G G G
14 chr14_11704589 0 11704589 G G G G G G G G G G G G G G G G A G G G
14 chr14_11707906 0 11707906 A A A A A G A A A A A A A A A A A A A A
14 chr14_11709060 0 11709060 G G A A A A G G A A A A A A A A A A A A
14 chr14_11718223 0 11718223 A G A A A A A A A A A A A A A A A A A A
14 chr14_11721570 0 11721570 G G T T T T G G T T T T T T T T T T T T
14 chr14_11726753 0 11726753 C C C C C C C C T T T T C C C C C C T T
14 chr14_11727190 0 11727190 G G G G G G G G A A A A G G G G G G A A
14 chr14_11727464 0 11727464 G G G G G G G G G G G G G G G G C G G G
14 chr14_11733953 0 11733953 A A A A A A A A G G G G A A A A A A G G
14 chr14_11738555 0 11738555 G G G G G G G G A A A A G G G G G G A A
14 chr14_11739476 0 11739476 G G G G G G A A G G G G G G G G G G G G
14 chr14_11739717 0 11739717 C C C C C C C C T T T T C C C C C C T T
14 chr14_11740752 0 11740752 G G G G G G G G G G G G G G G G A G G G
14 chr14_11751843 0 11751843 C C C C C G C C C C C C C C C C C C C C
14 chr14_11756005 0 11756005 T T T T T T T T T T T T G T T T T T T T
14 chr14_11756672 0 11756672 T T T T T T T T C C C C T T T T T T C C
14 chr14_11759364 0 11759364 C C C C C C C C C C T T C C C C C C C C
14 chr14_11762394 0 11762394 T T C C C C T T T T T T T T T T T T T T
14 chr14_11763884 0 11763884 G G G G G G G G A A G G G G G G G G A A
14 chr14_11766583 0 11766583 T T T T T T T T C C C C T T T T T T C C
14 chr14_11769209 0 11769209 A A A A A A A A C C C C A A A A A A C C
14 chr14_11771696 0 11771696 G G G G G G G G G G G G G G A A G G G G
14 chr14_11773144 0 11773144 T T T T T T T T C C C C T T T T T T C C
14 chr14_11775350 0 11775350 T T T T T T T T T T T T C T T T T T T T
14 chr14_11796044 0 11796044 G G G G G G G G G G G G G G A A G G G G
14 chr14_11801561 0 11801561 A A G G G G A A G G G G G G G G G G G G
14 chr14_11802088 0 11802088 C C C C C C C C C T C C C C C C C C T T
14 chr14_11805024 0 11805024 G G G G A G G G G G G G G G G G G G G G
14 chr14_11805182 0 11805182 T T T T T T T T T T T T T T T T G G T T
14 chr14_11808647 0 11808647 G G G G G G G G G G G G G G G G C G G G
14 chr14_11809179 0 11809179 A A A A A A A A A A A T A A A A A A A A
14 chr14_11809930 0 11809930 T T T T T T T T T T T T C T T T T T T T
14 chr14_11813093 0 11813093 G G G G G G G G G G G G G G A G G G G G
14 chr14_11813363 0 11813363 T T T T C T T T T T T T T T T T T T T T
14 chr14_11813651 0 11813651 A A A A A A A A G G G G A A A A A A G G
14 chr14_11816619 0 11816619 G G G G G G G G A A A A G G G G G G A A
14 chr14_11820007 0 11820007 C C C C C C C C C C C C C C C G C C C C
14 chr14_11824962 0 11824962 C C C C C C T T C C C C C C C C C C C C
14 chr14_11826989 0 11826989 G G G G G G G G G G G G G G G G C C G G
14 chr14_11831829 0 11831829 C C C C C C C C C C C C C T C C C C C C
14 chr14_11832558 0 11832558 A A A A A A A A A A A A A A A A A G A A
14 chr14_11837443 0 11837443 T T T T T T T T G G G G T T T T T T G G
14 chr14_11838488 0 11838488 A A A A A A A A G G G G A A A A A A G G
14 chr14_11839759 0 11839759 C C C C C C C C T T T T C C C C C C T T
14 chr14_11843283 0 11843283 T T T T T T T T C C C C T T T T T T C C
14 chr14_11845485 0 11845485 T T T T T T T T G G G G T T T T T T G G
14 chr14_11846192 0 11846192 C C T T T T C C C C C C C C C C C C C C
14 chr14_11850094 0 11850094 T T T T T T T T T T C C T T T T T T T T
14 chr14_11852029 0 11852029 G G G G G G G G G G G G G G G G C C G G
14 chr14_11852551 0 11852551 T T G G G G T T T T T T T T T T T T T T
14 chr14_11854147 0 11854147 C C C C C C C C C C C C C T C C C C C C
14 chr14_11856715 0 11856715 G G G G G G G G T T T T G G G G G G T T
14 chr14_11865850 0 11865850 A A A A A A A A A A A A A A A C A A A A
14 chr14_11866799 0 11866799 G G G G G G G G A A A A G G G G G G A A
14 chr14_11870462 0 11870462 G G G G G G G G G G G G T T G G T T G G
14 chr14_11871613 0 11871613 T T T T G T T T T T T T T T T T T T T T
14 chr14_11881212 0 11881212 C C C C C T C C C C C C C C C C C C C C
14 chr14_11882317 0 11882317 C C C C C T C C C C C C C C C C C C C C
14 chr14_11885578 0 11885578 G G G G G G G G A A A A G G G G G G A A
14 chr14_11886529 0 11886529 G G G G G G G G A A A A G G G G G G A A
14 chr14_11890713 0 11890713 T T T T T T T T T T T T T T T T C C T T
14 chr14_11893269 0 11893269 C C C C C C C T C C C C C C C C C C C C
14 chr14_11894233 0 11894233 A A A A A C A A A A A A A A A A A A A A
14 chr14_11894546 0 11894546 A A A A A A A A A A A A A A G G A A A A
14 chr14_11898204 0 11898204 C C C C C C C C T T C T C C C C C C T T
14 chr14_11900686 0 11900686 G G G G G G G G A G G G G G G G G G G G
14 chr14_11914283 0 11914283 A A A A A A A A A A A C A A A A A A C C
14 chr14_11915658 0 11915658 C C C C C C C C C C C C T T C C C C C C
14 chr14_11916072 0 11916072 A A A A A A A A G G G G A A A A A A G G
14 chr14_11923164 0 11923164 A A A A A A G G A A A A A A A A A A A A
14 chr14_11923186 0 11923186 G G G G G G G G T T T T G G G G G G T T
14 chr14_11924262 0 11924262 C C T T C T T T C C C C C C C C C C C C
14 chr14_11927776 0 11927776 C C C C C C C C T T T T C C C C C C T T
14 chr14_11928322 0 11928322 G G C G C G G G G G G G G G G G G G G G
14 chr14_11932868 0 11932868 C C C C C C C T C C C C C C C C C C C C
14 chr14_11936821 0 11936821 G G G G G T G G G G G G G G G G G G G G
14 chr14_11936857 0 11936857 G G G G G G G G G T G G G G G G G G G G
14 chr14_11937067 0 11937067 A A A A A A A A G G G G A A A A A A G G
14 chr14_11940027 0 11940027 G G G G G G G G A A A A G G G G G G A A
14 chr14_11940992 0 11940992 T T T T T T T T T T T T T T C T T T T T
14 chr14_11949782 0 11949782 C G G G G G G G G G G G G G G G G G G G
14 chr14_11953316 0 11953316 G G G G G T G G G G G G G G G G G G G G
14 chr14_11958945 0 11958945 A A A A A A A A G G G G A A A A A A G G
14 chr14_11967361 0 11967361 C C C C C C C C T T T T C C C C C C T T
14 chr14_11967766 0 11967766 G G G G G G G G T T T T G G G G G G T T
14 chr14_11976256 0 11976256 A A A A A A A A G G A A A A A A A A G G
14 chr14_11980908 0 11980908 A A A A A A A A A A A A A A A A G G A A
14 chr14_11987533 0 11987533 A A C C C C A A C C C C C C C C C C C C
14 chr14_11987989 0 11987989 C C C C C C C C G G G G C C C C C C G G
14 chr14_11988842 0 11988842 G G G G G G G G A A A A G G G G G G A A
14 chr14_11994391 0 11994391 G G A A A A G G A A A A A A A A A A A A
14 chr14_11995187 0 11995187 G G G G G G G G A A A A G G G G G G A A
14 chr14_11998883 0 11998883 C C G G G G C C G G G G G G G G G G G G
14 chr14_12001218 0 12001218 G G G G G G G G G G G G G G G G A A G G
14 chr14_12001919 0 12001919 T T C C C C T T C C C C C C C C C C C C
14 chr14_12009396 0 12009396 C C C C C C C C C T C C C C C C C C C C
14 chr14_12009437 0 12009437 G G G G G G G G A A A A G G G G G G A A
14 chr14_12011862 0 12011862 G G G G G G G G A A A A G G G G G G A A
14 chr14_12019719 0 12019719 C C C C C C C C A A A A C C C C C C A A
14 chr14_12022130 0 12022130 G G A A A G G G G G G G G G G G G G G G
14 chr14_12023423 0 12023423 A A A A A A A A A A A A A A A C A A A A
14 chr14_12025267 0 12025267 A A A A A A A A G G G G A A A A A A G G
14 chr14_12027002 0 12027002 C C A C C C C C C C C C C C C C C C C C
14 chr14_12029552 0 12029552 T T C T T T T T T T T T T T T T T T T T
14 chr14_12031924 0 12031924 C C C C C C C C C C C C C C C C T T C C
14 chr14_12033846 0 12033846 A A A A A A A A C C C C A A A A A A C C
14 chr14_12035566 0 12035566 G G G G G G G G T T T T G G G G G G T T
14 chr14_12040677 0 12040677 G G G G A G G G G G G G G G G G G G G G
14 chr14_12041978 0 12041978 G G G G G G G G A G G G G G G G G G G G
14 chr14_12042878 0 12042878 C C C C C C C C C C C C C C A C C C C C
14 chr14_12044116 0 12044116 T T T T T T T T T T T T G T T T T T T T
14 chr14_12057155 0 12057155 G G G G G G G G G G A A G G G G G G A A
14 chr14_12058131 0 12058131 A A A A A A A A A A A A A C C C A A A A
14 chr14_12058997 0 12058997 G G G G G G G G G G G G G G G G C C G G
14 chr14_12060524 0 12060524 C C C C C C C C C G C C C C C C C C C C
14 chr14_12063766 0 12063766 G G A A A G G G G G G G G G G G G G G G
14 chr14_12066316 0 12066316 C C C C C C C C C C C C C C C C A C C C
14 chr14_12077462 0 12077462 G G G G G G G G G G G G G G G G C G G G
14 chr14_12079778 0 12079778 A A A A A A A A A G A A A A A A A A A A
14 chr14_12080495 0 12080495 G G G G A A G G G G G G G G G G G G G G
14 chr14_12089794 0 12089794 A A A A A A A A G G G G G G G G G G G G
14 chr14_12098551 0 12098551 A A A A A A A A A A A A A A G G A A A A
14 chr14_12100552 0 12100552 A A A A A A A A A G G G A A A A A A A A
14 chr14_12103331 0 12103331 T T T T T T T T C C C C T T T T T T C C
14 chr14_12106381 0 12106381 G G G G G G G G G G A A G G G G G G A A
14 chr14_12113087 0 12113087 A A C C C C A A A A A A A A A A A A A A
14 chr14_12113184 0 12113184 T T T T T T T T T T T T T T T T C T T T
14 chr14_12115079 0 12115079 C C C C C C C C C C C C C C C C C G C C
14 chr14_12115400 0 12115400 A A A A A A A A G G G G A A A A A A G G
14 chr14_12119303 0 12119303 C C T T C T C C C C C C C C C C C C C C
14 chr14_12119362 0 12119362 C C C C C C C C C C C C C C T T C C C C
14 chr14_12123740 0 12123740 A A G G G G A A A A A A A A A A A A A A
14 chr14_12124014 0 12124014 C C C C C C C C C C C C C T C C C C C C
14 chr14_12128205 0 12128205 G G G G G G G G A A A A G G G G G G A A
14 chr14_12130202 0 12130202 C C C C C C C C G G G G C C C C C C G G
14 chr14_12130284 0 12130284 G G G G G G G G A A A A G G G G G G A A
14 chr14_12133341 0 12133341 T T T T T T T T T T T T C T T T T T T T
14 chr14_12136133 0 12136133 G G G G G G G G G G A A G G G G G G A A
14 chr14_12136622 0 12136622 C C T T T T C C T T T T T T T T T T T T
14 chr14_12139578 0 12139578 C C C C C C C C C C C C C C C C T T C C
14 chr14_12150068 0 12150068 A A A A A A A A C C C C A A A A A A C C
14 chr14_12153471 0 12153471 A A A A A A A A A A A A A A G G A A A A
14 chr14_12153481 0 12153481 C C C C C C C C C T C C C C C C C C C C
14 chr14_12159765 0 12159765 C C C C C C C C A C C C C C C C C C C C
14 chr14_12161592 0 12161592 T T T T T T T T T T T T T T C T T T T T
14 chr14_12162001 0 12162001 C C C C C C C C C C C C C C C C T T C C
14 chr14_12162007 0 12162007 G G G G G G G G G G G G G G G G A A G G
14 chr14_12171002 0 12171002 T T T T T T T T T T T T T T G T T T T T
14 chr14_12173038 0 12173038 A A A A A A A A G G G G A A A A A A G G
14 chr14_12175294 0 12175294 T T T T T T T T C C C C T T T T T T C C
14 chr14_12182828 0 12182828 T T T T C C T T T T T T T T T T T T T T
14 chr14_12187285 0 12187285 T T T T T T T T T T T T C C C C C C T T
14 chr14_12189291 0 12189291 C C C C C C C C T T T T C C C C C C T T
14 chr14_12194224 0 12194224 G G G G G G G G G G G G A G A G G G G G
14 chr14_12198063 0 12198063 A A A A A A A A G G G G A A A A A A G G
14 chr14_12200209 0 12200209 G G G G G G G G A G A A G G G G G G A A
14 chr14_12200232 0 12200232 T T G G G G T T T T T T T T T T T T T T
14 chr14_12201686 0 12201686 C C C C C T C C C C C C C C C C C C C C
14 chr14_12203434 0 12203434 T T T T T T T T T T T T C T T T T T T T
14 chr14_12208570 0 12208570 T T C C C C T T C C C C C C C C C C C C
14 chr14_12208681 0 12208681 G G G G G G G G C C C C G G G G G G C C
14 chr14_12211766 0 12211766 G G A A A G G G G G G G G G G G G G G G
14 chr14_12212516 0 12212516 T T T T G T T T G G G G T T T T T T G G
14 chr14_12217060 0 12217060 A A A A A A A A G G G G A A A A A A G G
14 chr14_12219363 0 12219363 G G G G G G G G G G G G A G G G G G G G
14 chr14_12223673 0 12223673 C C C C C C C C C C C C C T C C C C C C
14 chr14_12223799 0 12223799 C C C C C T C C C C C C C C C C C C C C
14 chr14_12235215 0 12235215 C G C C C C C C C C C C C C C C C C C C
14 chr14_12235570 0 12235570 G G C C G G G G G G G G G G G G G G G G
14 chr14_12238603 0 12238603 A A A A A A A A G G G G A A A A A A G G
14 chr14_12239254 0 12239254 A A A A A A A A G G G G A A A A A A G G
14 chr14_12241139 0 12241139 A A A A A A A A C C C C A A A A A A C C
14 chr14_12241435 0 12241435 G G G G G G G G A G G G G G G G G G G G
14 chr14_12242704 0 12242704 G G G G G G G G G G A G G G G G G G A A
14 chr14_12243063 0 12243063 G G G G G G G G A A A A G G G G G G A A
14 chr14_12243893 0 12243893 G G G G G G G G G G G G G G G G C G G G
14 chr14_12244041 0 12244041 A A A A A A A A A A A G A A A A A A A A
14 chr14_12245831 0 12245831 C C C C G G C C C C C C C C C C C C C C
14 chr14_12259185 0 12259185 A A A A A A A A C C C C A A A A A A C C
14 chr14_12260416 0 12260416 T T T T T T T T C C C C T T T T T T C C
14 chr14_12270938 0 12270938 T T T T T T T T C C C C T T T T T T C C
14 chr14_12279844 0 12279844 T T T T T T T T T T T T C T T T T T T T
14 chr14_12281276 0 12281276 G G G G G G G G G G G G A G G G G G G G
14 chr14_12281543 0 12281543 C C T T T T C C T T T T T T T T T T T T
14 chr14_12283124 0 12283124 C C C C C C C C A A A A C C C C C C A A
14 chr14_12283214 0 12283214 T T T T T T T T C C C C T T T T T T C C
14 chr14_12284846 0 12284846 C C C C C C C C G G G G C C C C C C G G
14 chr14_12301471 0 12301471 A A A A A A A A G G G G A A A A A A G G
14 chr14_12310301 0 12310301 C C C C C C C C C G C C C C C C C C C C
14 chr14_12315439 0 12315439 G G G G G G G G G G G G G G G G A A G G
14 chr14_12315967 0 12315967 C C C C C C C C C C C C C C C C T T C C
14 chr14_12320028 0 12320028 T T G G G G T T G G G G G G G G G G G G
14 chr14_12320920 0 12320920 T T T T T T T T C T T T T T T T T T T T
14 chr14_12322864 0 12322864 G G G G G G G G G G G G G G G G A A G G
14 chr14_12322935 0 12322935 G G G G G G G G G G G G T T G G G G G G
14 chr14_12334378 0 12334378 C C C C C C G G C C C C C C C C C C C C
14 chr14_12335284 0 12335284 T T T T T T T T C C C C T T T T T T C C
14 chr14_12342543 0 12342543 G G G G G G G G C C C C G G G G G G C C
14 chr14_12349218 0 12349218 A A A A A A A A A A A A A A G G A A A A
14 chr14_12352684 0 12352684 C C T T T T C C C C C C C C C C C C C C
14 chr14_12372839 0 12372839 T T T T T T T T C C C C T T T T T T C C
14 chr14_12373742 0 12373742 G G A A A G G G G G G G G G G G G G G G
14 chr14_12377926 0 12377926 A A A A A A A A C C C C A A A A A A C C
14 chr14_12385136 0 12385136 G G G G G G G G C G G G G G G G G G G G
14 chr14_12385731 0 12385731 T T T T T T T T C C C C T T T T T T T T
14 chr14_12390273 0 12390273 C C C C C C C C C T C C C C C C C C C C
14 chr14_12394348 0 12394348 G G G G G G G G G G G G G G T T G G G G
14 chr14_12394685 0 12394685 A A A A A A A A G G G G A A A A A A G G
14 chr14_12407391 0 12407391 C C C C C C C C C C C T C C C C C C T T
14 chr14_12418678 0 12418678 G G G G G G G G A A A A G G G G G G A A
14 chr14_12428865 0 12428865 T T T T A T T T T T T T T T T T T T T T
14 chr14_12452512 0 12452512 A A G G A G A A A A A A A A A A A A A A
14 chr14_12452854 0 12452854 T T T T T T T T C C C C T T T T T T C C
14 chr14_12455304 0 12455304 A A A A A A A A G G G G A A A A A A G G
14 chr14_12461731 0 12461731 C C C C C C C C T T T T C C C C C C T T
14 chr14_12464587 0 12464587 T T G T T T T T T T T T T T T T T T T T
14 chr14_12465057 0 12465057 C C C C C C C C T T C T C C C C C C C C
14 chr14_12466941 0 12466941 A A G G A A A A A A A A A A A A A A A A
14 chr14_12468655 0 12468655 A A A A A A A A A A A G A A A A A A A A
14 chr14_12469061 0 12469061 G G G G G G G G G G G G G G G G G T G G
14 chr14_12469866 0 12469866 C C C C C C C C A A A A C C C C C C A A
14 chr14_12473779 0 12473779 G G G G G G G G G G G G G G G G A A G G
14 chr14_12482713 0 12482713 C C C C C C C C T T T T C C C C C C T T
14 chr14_12489715 0 12489715 A A A A A A A A T T T T A A A A A A T T
14 chr14_12497123 0 12497123 C C C C C C C C C C C C C T C C C C C C
14 chr14_12502665 0 12502665 G G G G G G G G G T G T G G G G G G G G
14 chr14_12504704 0 12504704 G G G G G G A G G G G G G G G G G G G G
14 chr14_12506709 0 12506709 G G G G G G G G A A A A G G G G G G A A
14 chr14_12509112 0 12509112 A A A A A A A A G G G G A A A A A A G G
14 chr14_12510693 0 12510693 C C T T T T C C C C C C C C C C C C C C
14 chr14_12510786 0 12510786 G G C C C C C C C C C C C C C C C C C C
14 chr14_12511723 0 12511723 C C C C C C C C C C C T C C C C C C T T
14 chr14_12511749 0 12511749 T T C C C C T T T T T T T T T T T T T T
14 chr14_12514597 0 12514597 G G G G G G A G G G G G G G G G G G G G
14 chr14_12519577 0 12519577 A A A A A A A A C C A C A A A A A A C C
14 chr14_12528201 0 12528201 A A A A A A A A G G G G A A A A A A G G
14 chr14_12528878 0 12528878 T T T T T T T T T T T T T T T T C T T T
14 chr14_12529903 0 12529903 G G A A A A A G A A A A A A A A A A A A
14 chr14_12530064 0 12530064 G G T T T T G G T T T T T T T T T T T T
14 chr14_12535216 0 12535216 T T T T T T T T C C C C T T T T T T C C
14 chr14_12535562 0 12535562 C C G G G G C C G G G G G G G G G G G G
14 chr14_12535929 0 12535929 G G T T T T G G T T T T T T T T T T T T
14 chr14_12536596 0 12536596 G G G G A G G G G G G G A G G G G G G G
14 chr14_12539834 0 12539834 C C C C C C C C C C C C T T C C C C C C
14 chr14_12545743 0 12545743 A A T T T T A A A A A A A A A A A A A A
14 chr14_12547825 0 12547825 T T T T T T T T A A A A T T T T T T A A
14 chr14_12548867 0 12548867 C C C C A C C C C C C C C C C C C C C C
14 chr14_12559543 0 12559543 A A A A A A A A A A A A A G A A A A A A
14 chr14_12559603 0 12559603 T T C C C C C C C C C C C C C C C C C C
14 chr14_12560946 0 12560946 C C C C C C C C T T T T C C C C C C T T
14 chr14_12566479 0 12566479 C C G G G G G G G G G G G G G G G G G G
14 chr14_12570118 0 12570118 C C C C C C C C C C C C C T C C C C C C
14 chr14_12573681 0 12573681 T T T T T T T T C C C C T T T T T T C C
14 chr14_12581975 0 12581975 G G G G G G C G G G G G G G G G G G G G
14 chr14_12585863 0 12585863 C C T T T T C C C C C C C C C C C C C C
14 chr14_12592272 0 12592272 C C C C G G C C G G G G G G G G G G G G
14 chr14_12594934 0 12594934 C C T T T T C C C C C C C C C C C C C C
14 chr14_12597996 0 12597996 T T T T C C T T T T T T T T T T T T T T
14 chr14_12598253 0 12598253 T T T T T T T T T T T T T T T T C T T T
14 chr14_12599669 0 12599669 G G A A A A G G G G G G G G G G G G G G
14 chr14_12601241 0 12601241 A A G G G G A A G G G G G G G G G G G G
14 chr14_12606811 0 12606811 C C C C T T C C C C C C C C C C C C C C
14 chr14_12607150 0 12607150 C C C C C C C C C C C C C C C C C T C C
14 chr14_12608400 0 12608400 A A A A A A A A G G G G G G G G G G G G
14 chr14_12613542 0 12613542 T T T T T T T T C C C C T T T T T T C C
14 chr14_12614899 0 12614899 C C C C C C C C T T T T C C C C C C T T
14 chr14_12615877 0 12615877 C C C C C C C C C C C C C T C C C C C C
14 chr14_12616583 0 12616583 C C C C C C C C C C C C C T C C C C C C
14 chr14_12616600 0 12616600 G G G G A A G G G G G G G G G G G G G G
14 chr14_12616972 0 12616972 T T C C C C T T C C C C C C C C C C C C
14 chr14_12617594 0 12617594 G G A A G G G G G G G G G G G G G G G G
14 chr14_12621393 0 12621393 C C T T C T C C C C C C C C C C C C C C
14 chr14_12621491 0 12621491 A A C C C C A A C C C C C C C C C C C C
14 chr14_12625381 0 12625381 G G A A A A G G A A A A A A A A A A A A
14 chr14_12628163 0 12628163 A A A A A A A A A A A A A T A A A A A A
14 chr14_12629601 0 12629601 C C C C C C C C C C C C C T C C C C C C
14 chr14_12631998 0 12631998 G G G G G G G G G G A G G G G G G G A A
14 chr14_12632624 0 12632624 C C C C C C C C C T T T C C C C C C T T
14 chr14_12632808 0 12632808 T T T T T T T T T T T T T T G G T T T T
14 chr14_12637769 0 12637769 C C C C C C C C T T T T C C C C C C T T
14 chr14_12639743 0 12639743 G G G G G G G G C C C C G G G G G G C C
14 chr14_12640877 0 12640877 G G G G G G G G G G G G G G G G A G G G
14 chr14_12649470 0 12649470 A A A A A A A A A A A A A A A A C C A A
14 chr14_12650922 0 12650922 T T T T T T T T C C C C T T T T T T C C
14 chr14_12652953 0 12652953 T T T T T T T T A A A A T T T T T T A A
14 chr14_12654091 0 12654091 C C C C C C C C A A A A C C C C C C A A
14 chr14_12654518 0 12654518 C C C C C C C C G G G G C C C C C C G G
14 chr14_12662315 0 12662315 T T T T T T T T G G G G T T T T T T G G
14 chr14_12669563 0 12669563 G G G G T T G G G G G G G G G G G G G G
14 chr14_12674355 0 12674355 A A A A A A A A C C C C A A A A A A C C
14 chr14_12680042 0 12680042 G G G G G G G G G G G G G G G G A A G G
14 chr14_12687829 0 12687829 C C C C C C C C T T T T C C C C C C T T
14 chr14_12694540 0 12694540 C C C C C C C C G G G G C C C C C C G G
14 chr14_12695742 0 12695742 A A A A A A A A G G G G A A A A A A G G
14 chr14_12695761 0 12695761 G G G G G G G G G G A G G G G G G G A A
14 chr14_12700790 0 12700790 G G A A A A A A A A A A A A A A A A A A
14 chr14_12706319 0 12706319 G G G G G G G T G G G G G G G G G G G G
14 chr14_12712170 0 12712170 T T G T T T T T T T T T T T T T T T T T
14 chr14_12714449 0 12714449 C C T T T T T T T T T T T T T T T T T T
14 chr14_12716887 0 12716887 C C T T T T C C C C C C C C C C C C C C
14 chr14_12719035 0 12719035 T T G G G G G G G G G G G G G G G G G G
14 chr14_12720099 0 12720099 A A A A A A A A A C A A A A A A A A A A
14 chr14_12720395 0 12720395 G G G G G G G G G G C G G G G G G G G G
14 chr14_12720480 0 12720480 C C T T T T T T T T T T T T T T T T T T
14 chr14_12732346 0 12732346 G G A A G G G G G G G G G G G G G G G G
14 chr14_12732375 0 12732375 C C C C C C C T C C C C C C C C C C C C
14 chr14_12736383 0 12736383 C C C C C C C C G G G G C C C C G G G G
14 chr14_12736661 0 12736661 A A A A A A A A A C A A A A A A A A A A
14 chr14_12736686 0 12736686 T T T T T T T T C C C C T T T T T T C C
14 chr14_12739486 0 12739486 G G G G A G G G G G G G G G G G G G G G
14 chr14_12747006 0 12747006 G G G G G G G G G G G G A G G G G G G G
14 chr14_12748639 0 12748639 A A A A A A A A A A A A C C A A A A A A
14 chr14_12749315 0 12749315 A A A A A A A A G G A G A A A A A A G G
14 chr14_12749863 0 12749863 A A A A A G A A A A A A A A A A A A A A
14 chr14_12750450 0 12750450 C C C C C C C T C C C C C C C C C C T T
14 chr14_12764119 0 12764119 A A A A A A A A G G G G A A A A A A G G
14 chr14_12773010 0 12773010 C C C C C C C C C C C C C C C C G G C C
14 chr14_12780568 0 12780568 C C C C C C C C C T C C C C C C C C C C
14 chr14_12782371 0 12782371 G G G G G G G G G G G G G G G G A A G G
14 chr14_12784124 0 12784124 T T T T T T T T C C C C T T T T T T C C
14 chr14_12784708 0 12784708 C C C C C C C C G G G G C C C C C C G G
14 chr14_12800923 0 12800923 C C C C C C C C T T T T C C C C C C T T
14 chr14_12807406 0 12807406 C C C C C C C C C C C C C T C C C C C C
14 chr14_12809197 0 12809197 G G G G G G G G A A A A G G G G G G A A
14 chr14_12811774 0 12811774 C C C C C C C C C C C C T T T T T T C C
14 chr14_12812223 0 12812223 C C G G G G C C G G G G G G G G G G G G
14 chr14_12819874 0 12819874 C C C C C C C C C C C T C C C C C C C C
14 chr14_12823011 0 12823011 C C C C C C C C C C C C C C C C C T C C
14 chr14_12824004 0 12824004 A A A A A A A A A A A A T T T T A A A A
14 chr14_12825980 0 12825980 G G G G G G G G A A A A G G G G G G A A
14 chr14_12848068 0 12848068 A A C C C C A A C C C C C C C C C C C C
14 chr14_12848971 0 12848971 A A G G A A A A A A A A A A A A A A A A
14 chr14_12849826 0 12849826 T T T T T T T T C C C C T T T T T T C C
14 chr14_12851640 0 12851640 T T T T C T T T T T T T T T T T T T T T
14 chr14_12852219 0 12852219 T T T T T T T T C C C C T T T T T T C C
14 chr14_12860054 0 12860054 C C C C C C C C C C C C C T C C C C C C
14 chr14_12860149 0 12860149 T T T T T T T T T T T T T T T T C C T T
14 chr14_12864359 0 12864359 C C C C C C C C T T T T C C C C C C T T
14 chr14_12870760 0 12870760 C C C C C C C T C C C C C C C C C C C C
14 chr14_12870928 0 12870928 A A A A A A A A A A A G A A A A A A G G
14 chr14_12875781 0 12875781 T T G G G G G T G G G G G G G G G G G G
14 chr14_12876172 0 12876172 G G G G G G G G A G G G G G G G G G G G
14 chr14_12876222 0 12876222 C C C C C C C C C C C C C C C T C C C C
14 chr14_12879719 0 12879719 A A A A A G A A A A A A A A A A A A A A
14 chr14_12888268 0 12888268 G G G G G G G G A A A A G G G G G G A A
14 chr14_12893293 0 12893293 T T C C C C T T T T T T T T T T T T T T
14 chr14_12893717 0 12893717 G G A A G G G G G G G G G G G G G G G G
14 chr14_12897733 0 12897733 C C C C C C C C T T T T C C C C C C T T
14 chr14_12902763 0 12902763 T T T T T T T T T T T T T T C C T T T T
14 chr14_12903591 0 12903591 A A C C C C A A C C C C C C C C C C C C
14 chr14_12907836 0 12907836 T T T T T T T T C C C C T T T T T T C C
14 chr14_12908599 0 12908599 T T T T T T T T C C C C T T T T T T C C
14 chr14_12917597 0 12917597 T T T T T T T T C C C C T T T T T T C C
14 chr14_12919363 0 12919363 G G G G G G G G A A A A G G G G G G A A
14 chr14_12920993 0 12920993 C C A A A A C C A A A A A A A A A A A A
14 chr14_12922450 0 12922450 A A A A A A A A A A A A A G A A A A A A
14 chr14_12922702 0 12922702 C C C C C C C C C C C C C C C C C T C C
14 chr14_12923937 0 12923937 C C A A C C C C C C C C C C C C C C C C
14 chr14_12924438 0 12924438 A A A A A G A A A A A A A A A A A A A A
14 chr14_12928395 0 12928395 G G G G A G G G G G G G G G G G G G G G
14 chr14_12928462 0 12928462 G G G G G G G G G G G G A G G G G G G G
14 chr14_12928605 0 12928605 C C C C C C C C T T T T C C C C C C T T
14 chr14_12929127 0 12929127 A A A A A A A A A A A A A A A A T T A A
14 chr14_12935954 0 12935954 C C T T C C C C C C C C C C C C C C C C
14 chr14_12940799 0 12940799 G G G G G G G G C C C C G G G G G G C C
14 chr14_12942225 0 12942225 C C T T T T T T T T T T T T T T T T T T
14 chr14_12962454 0 12962454 C C C C C C C C T T T T C C C C C C T T
14 chr14_12963380 0 12963380 G G G G G G G G G G G G A G G G G G G G
14 chr14_12965037 0 12965037 T T T T C T T T T T T T T T T T T T T T
14 chr14_12967165 0 12967165 A A A A A A A A A A A A A T A A A A A A
14 chr14_12972157 0 12972157 G G G G G G G G T T T T G G G G G G T T
14 chr14_12972571 0 12972571 G G G G G G G G G G G G G T G G G G G G
14 chr14_12974167 0 12974167 T T T T T T T T T T T T T T T T G T T T
14 chr14_12975142 0 12975142 G G G G G G G G A A A A G G G G A G A A
14 chr14_12980528 0 12980528 T T T T A T T T T T T T T T T T T T T T
14 chr14_12981897 0 12981897 T T T T T T T T C C C C T T T T T T C C
14 chr14_12983528 0 12983528 A A A A A A A A G G G G A A A A A A G G
14 chr14_12989174 0 12989174 A A G G A A A A A A A A A A A A A A A A
14 chr14_12996144 0 12996144 A C C C C C A A C C C C C C C C C C C C
14 chr14_12996486 0 12996486 A A A A A A A A A A A A A A A C A A A A
14 chr14_13008884 0 13008884 G G G G G G G G G G G G A A G G G G G G
14 chr14_13013140 0 13013140 C C C C C C C C T T T T C C C C C C T T
14 chr14_13015239 0 13015239 G G G G A A G G G G G G G G G G A G A A
14 chr14_13016842 0 13016842 G G G G G G G G G G G G A G G G G G G G
14 chr14_13023247 0 13023247 G G G G G G G G T T T T G G G G G G T T
14 chr14_13024793 0 13024793 C C C C C C C C T T T T C C C C C C T T
14 chr14_13028098 0 13028098 G G A A G G G G G G G G G G G G G G G G
14 chr14_13034885 0 13034885 C C T T T T C C T T T T T T T T T T T T
14 chr14_13035126 0 13035126 T T C C C C T T T T T T C C C C C C T T
14 chr14_13049454 0 13049454 T T T T T T T T C C C C T T T T T T C C
14 chr14_13060737 0 13060737 A A G G G G A A G G G G G G G G G G G G
14 chr14_13062735 0 13062735 A G G G G G A A G G G G G G G G G G G G
14 chr14_13066668 0 13066668 T T T T T T T T G G G G T T T T T T G G
14 chr14_13074865 0 13074865 G G G G G G G G G G G G G G A A G G G G
14 chr14_13085079 0 13085079 T T T T T T T T G T T T T T T T T T T T
14 chr14_13085525 0 13085525 C C C C C C C C T T T T C T T T T T T T
14 chr14_13087305 0 13087305 C C C T C C C C C C C C C C C C C C C C
14 chr14_13088330 0 13088330 T T T T T T T T C C C C T T T T T T C C
14 chr14_13094054 0 13094054 G G G G G G G G G G G G G G G G A G G G
14 chr14_13096708 0 13096708 T T C C C C T T C C C C C C C C C C C C
14 chr14_13096897 0 13096897 T T T T T T T T C C C C T T T T T T C C
14 chr14_13099149 0 13099149 G G G G G G G G G G G G G G C G G G G G
14 chr14_13099443 0 13099443 T T T T T T T T C C C C T T T T T T C C
14 chr14_13115082 0 13115082 T T T T T T T T C C C C T T T T C C C C
14 chr14_13118292 0 13118292 G G A A G G G G G G G G G G G G G G G G
14 chr14_13119306 0 13119306 C C C C C C C C T T T T C C C C T T T T
14 chr14_13119952 0 13119952 G G G G G G G G G G G G G G G G A A G G
14 chr14_13126547 0 13126547 G G G G G G G G T T T T G G G G G G T T
14 chr14_13126626 0 13126626 C C C C C C C C G G G G C C C C C C G G
14 chr14_13129131 0 13129131 A A C C A C A A A A A A A A A A A A A A
14 chr14_13132238 0 13132238 G G G G G G G G G G G G G G G T G G G G
14 chr14_13135849 0 13135849 C C C C C C C C C C C C C G C C C C C C
14 chr14_13137786 0 13137786 T T T T T T T T T T T T T T C T T T T T
14 chr14_13143688 0 13143688 A A A A A A A A G G G G A A A A A A G G
14 chr14_13150775 0 13150775 C C C C C C C C C T C T C C C C C C C C
14 chr14_13153697 0 13153697 G G G G G G G G G G G G A A G G G G G G
14 chr14_13191193 0 13191193 A A A A A A A A A A A A A G A A G G A A
14 chr14_13193644 0 13193644 A C C C C C C C C C C C C C C C C C C C
14 chr14_13198279 0 13198279 G G G G G G G G A A A A G G G G G G A A
14 chr14_13210550 0 13210550 G G G G G G G G T T T T G G G G G G T T
14 chr14_13211407 0 13211407 T T T T T T T T T T T T C T T T T T T T
14 chr14_13213084 0 13213084 C C T T C C C C C C C C C C C C C C C C
14 chr14_13215671 0 13215671 G G G G G G G G A A A A G G G G G G A A
14 chr14_13217277 0 13217277 C C C C C C C C C C C C C C C C T T C C
14 chr14_13217734 0 13217734 T T T T T T T T T T T T C T T T T T T T
14 chr14_13219249 0 13219249 G G G G C G G G G G G G G G G G G G G G
14 chr14_13226563 0 13226563 T T T T T T T T T T T T T T C C T T T T
14 chr14_13229125 0 13229125 A A A A A A A A A A A A A A A A G G A A
14 chr14_13231751 0 13231751 T T T T T T T T G G G G T T T T T T G G
14 chr14_13232913 0 13232913 C C C C C C C C A C C C C C C C C C C C
14 chr14_13238553 0 13238553 A A A A A A A A A A A G A A A A A A A A
14 chr14_13238859 0 13238859 C C C C C C C C C T C C C C C C C C T T
14 chr14_13239259 0 13239259 C C C C C C C C C C C C T T T T T T C C
14 chr14_13244294 0 13244294 C C C C T T C C C C C C C C C C C C C C
14 chr14_13272575 0 13272575 A A A A A T A A A A A A A A A A A A A A
14 chr14_13281034 0 13281034 C C C C C C A A C C C C C C C C C C C C
14 chr14_13284345 0 13284345 T T T T T T T T T T T T T T T T C C T T
14 chr14_13285489 0 13285489 G G G G G G G G G G G G A G G G G G G G
14 chr14_13288157 0 13288157 A A A A A A A A T T T T T T T T T T T T
14 chr14_13293153 0 13293153 A A A A A T A A A A A A A A A A A A A A
14 chr14_13301531 0 13301531 C C C C C C C C C C C C C T C C C C C C
14 chr14_13304497 0 13304497 T T T T T T T T T T T T C C C C T T T T
14 chr14_13308901 0 13308901 G G G G G G G G G G G G G G A A G G G G
14 chr14_13310416 0 13310416 A A A A A A A A G G G G A A A A A A G G
14 chr14_13315634 0 13315634 A A A A A A A A A A A A A C A A A A A A
14 chr14_13318865 0 13318865 C C T T T T C C C C C C C C C C C C C C
14 chr14_13334549 0 13334549 C C C C C C C C C C C C T T C C C C C C
14 chr14_13339513 0 13339513 A A A A A A A A G G G G A A A A A A G G
14 chr14_13340020 0 13340020 A A A A A A A A G G G G A A A A A A G G
14 chr14_13340629 0 13340629 C C C C C T C C C C C C C C C C C C C C
14 chr14_13341519 0 13341519 A A A A A A A A G G G G A A A A A A G G
14 chr14_13341836 0 13341836 T T T T T T T T C T C C T T T T T T T T
14 chr14_13342942 0 13342942 C C C C C T C C C C C C C C C C C C C C
14 chr14_13344743 0 13344743 A A G G G G A A G G G G G G G G G G G G
14 chr14_13347473 0 13347473 A A A A A A A A C C C C A A A A A A C C
14 chr14_13351588 0 13351588 T T T T C T T T T T T T T T T T T T T T
14 chr14_13354118 0 13354118 A G G G G G G G G G G G G G G G G G G G
14 chr14_13355521 0 13355521 A A A A A A A A A A A A A A A A T T A A
14 chr14_13363583 0 13363583 A G A A A A A A A A A A A A A A A A A A
14 chr14_13368586 0 13368586 G G G G G G G G A A A A G G G G G G A A
14 chr14_13373051 0 13373051 G G C G G G G G G G G G G G G G G G G G
14 chr14_13380279 0 13380279 C C C C C C C C C C C C G G C C C C C C
14 chr14_13383920 0 13383920 G T T T T T T T T T T T T T T T T T T T
14 chr14_13386776 0 13386776 T T T T T T T T T T T T T T T T C C T T
14 chr14_13387739 0 13387739 G G G G G G G G G G C G G G G G G G G G
14 chr14_13390901 0 13390901 T T T T T T T T C C C C T T T T T T C C
14 chr14_13391588 0 13391588 C C C C C C C C C C C C C C T T C C C C
14 chr14_13391917 0 13391917 G G G G G G G G A A A A G G G G G G A A
14 chr14_13394329 0 13394329 A A A A A A A A A A A A T T A A A A A A
14 chr14_13401602 0 13401602 G G G G C G G G C C C C C C C C C C C C
14 chr14_13404018 0 13404018 G G G G G G G G C C C C G G G G G G C C
14 chr14_13404518 0 13404518 C C T T T T C C C C C C C C C C C C C C
14 chr14_13407023 0 13407023 A A A A A G A A A G A G A A A A A A A A
14 chr14_13408072 0 13408072 T T T T T T T T C C C C T T T T T T C C
14 chr14_13410787 0 13410787 T T T T T T T T T T T T T T C C T T T T
14 chr14_13412288 0 13412288 T T C T T T T T T T T T T T T T T T T T
14 chr14_13419059 0 13419059 T T T T T T T T T T T T T T C C T T T T
14 chr14_13419681 0 13419681 C C C C C C C C T T T T C C C C C C T T
14 chr14_13425729 0 13425729 G G G G G G G G T T T T G G G G G G T T
14 chr14_13429544 0 13429544 G G G G G G G G G G G G G G G G A A G G
14 chr14_13436258 0 13436258 T T T T T T T T C C C C T T T T T T T T
14 chr14_13452036 0 13452036 G G G G G G G G G G G G G T G G G G G G
14 chr14_13459055 0 13459055 G G G G G G G G G G A G G G G G G G G G
14 chr14_13463958 0 13463958 T T T T T T T T T T T T T T T T A A T T
14 chr14_13469605 0 13469605 A A A A A A A A G G G G A A A A A A G G
14 chr14_13471470 0 13471470 C T C C C C C C C C C C C C C C C C C C
14 chr14_13472981 0 13472981 G G G G G G G G A A A A G G G G G G A A
14 chr14_13483688 0 13483688 C C C C C C C C T T T T C C C C C C T T
14 chr14_13486854 0 13486854 G G G G G G G G G G G G G G A G G G G G
14 chr14_13486888 0 13486888 C C C C C C C C T T T T C C C C C C T T
14 chr14_13490390 0 13490390 A A A A A A A A A A A A A A A G A A A A
14 chr14_13496177 0 13496177 C C C C C C C C C C C C G G C C C C C C
14 chr14_13498323 0 13498323 G G G G G G G G G G G G G G G G A A G G
14 chr14_13501972 0 13501972 C C C T C C C C C C C C C C C C C C C C
14 chr14_13511084 0 13511084 A A G G G G A A G G G G G G G G G G G G
14 chr14_13519483 0 13519483 C C C C C C C C C C C C C C T T C C C C
14 chr14_13520088 0 13520088 C C A C C C C C C C C C C C C C C C C C
14 chr14_13522288 0 13522288 T T T T T T T T T T T T C C T T T T T T
14 chr14_13532560 0 13532560 T T T T T T T T C C C C T T T T T T C C
14 chr14_13536955 0 13536955 A A A A A A A A G G G G A A A A A A G G
14 chr14_13539724 0 13539724 T T T T T T T T T T T T C T T T T T T T
14 chr14_13542197 0 13542197 C C C C C C C C T T T T C C C C C C T T
14 chr14_13542767 0 13542767 C C C C C C C C C C C C C T C C C C C C
14 chr14_13542829 0 13542829 G G G G G G G G A A A A G G G G G G A A
14 chr14_13544493 0 13544493 A A A A A A A A G G G G A A A A A A G G
14 chr14_13545248 0 13545248 A A A A A A A A T T T T A A A A A A T T
14 chr14_13545804 0 13545804 A A A A A A A A G G G G A A A A A A G G
14 chr14_13549577 0 13549577 T T C C T T T T T T T T T T T T T T T T
14 chr14_13556817 0 13556817 A A A A A A A A A A A A C C A A A A A A
14 chr14_13565686 0 13565686 T T C C C C C C C C C C C C C T C C T T
14 chr14_13571004 0 13571004 G G G G G G G G G G A G G G G G G G G G
14 chr14_13573864 0 13573864 C C C C C C C C C C C T C C C C C C C C
14 chr14_13576913 0 13576913 C C C G C G C C C C C C C C C C C C C C
14 chr14_13602444 0 13602444 A A A A A A A A A T A A A A A A A A A A
14 chr14_13602743 0 13602743 C C C C C C C C T T T T C C C C C C T T
14 chr14_13602887 0 13602887 A A A A A A A A A A A A A A A A G G A A
14 chr14_13605558 0 13605558 T T C T T T T T T T T T T T T T T T T T
14 chr14_13605698 0 13605698 C C C C C C C C C C C C C C C C T T C C
14 chr14_13614229 0 13614229 C C C C C C C C C C C C C C C C G G C C
14 chr14_13623185 0 13623185 G G G G G G G G G G G G G G G G A A G G
14 chr14_13625845 0 13625845 C C C C C C C C A A A A C C C C C C A A
14 chr14_13632715 0 13632715 G G G G G G G G C G G G G G G G G G G G
14 chr14_13643027 0 13643027 A A A A A A A A G G G G A A A A A A G G
14 chr14_13643279 0 13643279 A A A A A A A A A A A A A A G G A A A A
14 chr14_13651637 0 13651637 C C C C C C C C C T T T C C C C C C C C
14 chr14_13652255 0 13652255 C C C G C C C C C C C C C C C C C C C C
14 chr14_13654136 0 13654136 T T C T T T T T T T T T T T T T T T T T
14 chr14_13656117 0 13656117 G G G G C G G G G G G G G G G G G G G G
14 chr14_13678900 0 13678900 A A A A A A A A G G G G A A A A A A G G
14 chr14_13690020 0 13690020 A G G G G G G G G G G G G G G G G G G G
14 chr14_13693589 0 13693589 C C C C A C C C C C C C C C C C C C C C
14 chr14_13703868 0 13703868 C C C C C C C C T T T T C C C C C C T T
14 chr14_13705007 0 13705007 C C C C C C C C T T T T C C C C C C T T
14 chr14_13713663 0 13713663 G G G G G G G G A A A A G G G G G G A A
14 chr14_13725387 0 13725387 C C C C C T C C C C C C C C C C C C C C
14 chr14_13738988 0 13738988 T T T T T T T T C C C C T T T T T T C C
14 chr14_13743430 0 13743430 C C C C C C C C C C C C C C C C C T C C
14 chr14_13744194 0 13744194 G G G G G G G G G G A A G G G G G G G G
14 chr14_13745790 0 13745790 G G G G G G G G T T T T G G G G G G T T
14 chr14_13753826 0 13753826 G G G G G G G G A A A A G G G G G G A A
14 chr14_13760343 0 13760343 C C T T T T C C T T T T T T T T T T T T
14 chr14_13762278 0 13762278 C T T T T T T T T T T T T T T T T T T T
14 chr14_13762924 0 13762924 A A A A A A A A A A A A A G A A A A A A
14 chr14_13773857 0 13773857 A A A A A A A A A A A A A A G G A A A A
14 chr14_13784666 0 13784666 T T C C T T T T T T T T T T T T T T T T
14 chr14_13790053 0 13790053 C C C G C C C C C C C C C C C C C C C C
14 chr14_13791170 0 13791170 T T T T T T T T C T T T T T T T T T T T
14 chr14_13808834 0 13808834 C C C C T T C C C C C C C C C C C C C C
14 chr14_13818472 0 13818472 G G G G G G G G A A A A G G G G G G A A
14 chr14_13822884 0 13822884 A A A A A A A A G G G G A A A A A A G G
14 chr14_13828628 0 13828628 G G G G G G G G A A A A G G G G G G A A
14 chr14_13832053 0 13832053 T T T T T T T T T T T T T T T T C T T T
14 chr14_13836388 0 13836388 G G G G G G G G A A A A G G G G G G A A
14 chr14_13837149 0 13837149 C C C C C C C C C T C C C C C C C C C C
14 chr14_13839130 0 13839130 A A A A A A A A G G G G A A A A A A G G
14 chr14_13839663 0 13839663 A T T T T T T T T T T T T T T T T T T T
14 chr14_13843083 0 13843083 C T T T T T T T T T T T T T T T T T T T
14 chr14_13844988 0 13844988 G G G G A G G G G G G G G G G G G G G G
14 chr14_13845685 0 13845685 C C C C C C C C T T T T C C C C C C T T
14 chr14_13857848 0 13857848 C C C C C C C C G G G G C C C C C C G G
14 chr14_13863792 0 13863792 T T T T T T T T C C C C T T T T T T C C
14 chr14_13865243 0 13865243 G G G G G G G G G G G G A G G G G G G G
14 chr14_13868454 0 13868454 G G G G G G G G G G G G G T G G T T G G
14 chr14_13885250 0 13885250 G G G G G G G G G G G G G G G G G T G G
14 chr14_13890085 0 13890085 T T T T T T T T T T T T G T G G T T T T
14 chr14_13890188 0 13890188 T T T T C T T T T T T T T T T T T T T T
14 chr14_13891738 0 13891738 C C C C C C C C C C C C C C C C T T C C
14 chr14_13892653 0 13892653 A A A A A G A A A A A A A A A A A A A A
14 chr14_13895395 0 13895395 G G G G G G G G A A A A G G G G G G A A
14 chr14_13895617 0 13895617 T T T T T T T T T T T T T T G T T T T T
14 chr14_13909307 0 13909307 G G G G G G G G A A A A G G G G G G A A
14 chr14_13910015 0 13910015 C C C C C C C C T T T T C C C C C C T T
14 chr14_13910060 0 13910060 A A A G A A A A A A A A A A A A A A A A
14 chr14_13913031 0 13913031 G G A G A A G G G G G G G G G G G G G G
14 chr14_13914547 0 13914547 C C C C C C C C G G G G C C C C C C G G
14 chr14_13928826 0 13928826 A A A A A A A A G G G G A A A A A A G G
14 chr14_13929298 0 13929298 T T G T T T T T T T T T T T T T T T T T
14 chr14_13943705 0 13943705 C C C C C C C C C C C C C T C C C C C C
14 chr14_13948199 0 13948199 C C T T T T C C C C C C C C C C C C C C
14 chr14_13979033 0 13979033 C C C C C C C C T T T T C C C C C C T T
14 chr14_13985776 0 13985776 T T T T T T T T G G G G T T T T T T G G
14 chr14_13990577 0 13990577 C C C C C C C C C C C C C T C C C C C C
14 chr14_14000336 0 14000336 T T T T T T T T T T T T C T T T T T T T
14 chr14_14001207 0 14001207 A A A A A A A A A A A A A G A A A A A A
14 chr14_14009619 0 14009619 T T T T A T T T T T T T T T T T T T T T
14 chr14_14012169 0 14012169 G G G G G T G G G G G G G G G G G G G G
14 chr14_14015531 0 14015531 G G G G G G G G A A A A G G G G G G A A
14 chr14_14015654 0 14015654 G G A A A G G G G G G G G G G G G G G G
14 chr14_14025275 0 14025275 G G G G G G G G A A A A G G G G G G A A
14 chr14_14026173 0 14026173 T T T T C T T T T T T T T T T T T T T T
14 chr14_14036725 0 14036725 A A G G G G A A A A A A A A A A A A A A
14 chr14_14038060 0 14038060 A A A A A A A A G G G G A A A A A A G G
14 chr14_14075090 0 14075090 C C C C C C C C T T T T C C C C C C C C
14 chr14_14083936 0 14083936 A A A A A A A A G G G G A A A A A A G G
14 chr14_14094909 0 14094909 G G C C G G G G G G G G G G G G G G G G
14 chr14_14100159 0 14100159 C C C C C C C C G G G G C C C C C C G G
14 chr14_14108386 0 14108386 G G G G G G A A G G G G G G G G G G G G
14 chr14_14111289 0 14111289 A A A A A A G G A A A A A A A A A A A A
14 chr14_14116317 0 14116317 T T C C C C T T C C C C C C C C C C C C
14 chr14_14126846 0 14126846 A A G G A A A A A A A A A A A A A A A A
14 chr14_14134569 0 14134569 T T T T T T T T T T T T G T T T T T T T
14 chr14_14136480 0 14136480 C T T T T T T T T T T T T T T T T T T T
14 chr14_14138146 0 14138146 C G C C C C C C C C C C C C C C C C C C
14 chr14_14159794 0 14159794 T T T T G T T T T T T T T T T T T T T T
14 chr14_14160588 0 14160588 A C C C C C C C C C C C C C C C C C C C
14 chr14_14166239 0 14166239 T T T T T T T T C C C C T T T T T T C C
14 chr14_14167242 0 14167242 T T T T C T T T T T T T T T T T T T T T
14 chr14_14167953 0 14167953 T T T T A T T T T T T T T T T T T T T T
14 chr14_14185740 0 14185740 C C C C C C C C C C C T C C C C C C C C
14 chr14_14200359 0 14200359 A A A A A A A A A C A A A A A A A A C C
14 chr14_14203431 0 14203431 C C C C C C C C T T C T C C C C C C T T
14 chr14_14203716 0 14203716 C C C C C C C C C C A C C C C C C C C C
14 chr14_14203743 0 14203743 T T T T T T T T C C C T T T T T T T C C
14 chr14_14204112 0 14204112 T T T T T T T T T T T T T T G G T T T T
14 chr14_14205690 0 14205690 A A A A A A A A C C C C A A A A A A C C
14 chr14_14209292 0 14209292 A A A A A A A A A A A A A A C C A A A A
14 chr14_14215380 0 14215380 A A T T T T A A T T T T T T T T T T T T
14 chr14_14219368 0 14219368 G G G G G G G G G G G G C G G G G G G G
14 chr14_14219792 0 14219792 T T T T T T T T T T T T T T T T C T T T
14 chr14_14221085 0 14221085 C C C C C C C C C C C C C T C C C C C C
14 chr14_14226634 0 14226634 A A A A A T A A A A A A A A A A A A A A
14 chr14_14240277 0 14240277 C C C C C C C C T T T T C C C C C C T T
14 chr14_14240428 0 14240428 C C T T T T C C T T T T T T T T T T T T
14 chr14_14241337 0 14241337 A T T T T T T T T T T T T T T T T T T T
14 chr14_14256620 0 14256620 G G G G G G G G A A A A G G G G G G A A
14 chr14_14260846 0 14260846 A A A A A A A A A A A A A A G G A A A A
14 chr14_14264419 0 14264419 A A A A A A A A A A A A A A A A G G A A
14 chr14_14270994 0 14270994 G G G G G G G G G G G G G G A A G G G G
14 chr14_14280769 0 14280769 T T T T T T T T C C C C T T T T T T C C
14 chr14_14298387 0 14298387 G G A G A A G G G G G G G G G G G G G G
14 chr14_14313919 0 14313919 A A A A A A A A G G G G A A A A A A G G
14 chr14_14315563 0 14315563 C C C C C C C C A A A A C C C C C C A A
14 chr14_14328869 0 14328869 A A A A A A A A A A A A A A A A A G A A
14 chr14_14329314 0 14329314 G G G G G G G G A A A A G G G G G G A A
14 chr14_14331486 0 14331486 G G A G G G G G G G G G G G G G G G G G
14 chr14_14334584 0 14334584 T T T T T T T T T T T T T T C C T T T T
14 chr14_14336331 0 14336331 C C C C C C C C A A A A C C C C C C A A
14 chr14_14339451 0 14339451 G G G G G G G G G G G G A G G G G G G G
14 chr14_14346077 0 14346077 A A G G A A A A A A A A A A A A A A A A
14 chr14_14346136 0 14346136 T T T T T T T T T T T T T T T T A A T T
14 chr14_14354530 0 14354530 G G G G G G G G A A A A G G G G G G A A
14 chr14_14371559 0 14371559 C T C C C C C C C C C C C C C C C C C C
14 chr14_14373294 0 14373294 C C C G G G C C C C C C C C C C C C C C
14 chr14_14380386 0 14380386 C C C C C C C C T T T T C C C C C C T T
14 chr14_14387570 0 14387570 G G G G A A G G G G G G G G G G G G G G
14 chr14_14396970 0 14396970 C C A A C C C C C C C C C C C C C C C C
14 chr14_14398478 0 14398478 C C A A C C C C C C C C C C C C C C C C
14 chr14_14402565 0 14402565 C C C C C C C C T T T T C C C C C C T T
14 chr14_14405015 0 14405015 C C C C C C C C C C C C C C C C T T C C
14 chr14_14414055 0 14414055 T T G G G G T T G G G G G G G G G G G G
14 chr14_14417217 0 14417217 G G A A A A G G A A A A A A A A A A A A
14 chr14_14431073 0 14431073 T T C C T T T T T T T T T T T T T T T T
14 chr14_14445296 0 14445296 T T T T T T T T C C C C T T T T T T C C
14 chr14_14448074 0 14448074 A A A A A A A A G G A G A A A A A A A A
14 chr14_14454058 0 14454058 C C C C C C C C C C C C C C T T C C C C
14 chr14_14454502 0 14454502 G G G G G G G G G G G G G G A A G G G G
14 chr14_14459059 0 14459059 T T T T T T T T T T T T T T T T G T T T
14 chr14_14459274 0 14459274 A A A A A A A A C C C C A A A A A A C C
14 chr14_14464139 0 14464139 A A A A A A A A A G G G A A A A A A G G
14 chr14_14469181 0 14469181 C C C C C C C C T T T T C C C C C C T T
14 chr14_14473668 0 14473668 A A A A A A A A A G A A A A A A A A A A
14 chr14_14489629 0 14489629 C C C T C C C C C C C C C C C C C C C C
14 chr14_14490162 0 14490162 A A G G A A A A A A A A A A A A A A A A
14 chr14_14516311 0 14516311 C C C C C C C C C C C C C C T T C C C C
14 chr14_14530945 0 14530945 T T T T A T T T T T T T T T T T T T T T
14 chr14_14531435 0 14531435 T T T T T T T T T T T T A T T T T T T T
14 chr14_14539524 0 14539524 G G G G G G G G A A A A G G G G G G A A
14 chr14_14549452 0 14549452 G G G G G G G G G G G G G T G G G G G G
14 chr14_14563650 0 14563650 T T T T T T T T G T T T T T T T T T T T
14 chr14_14566314 0 14566314 T T T T T T T T T T T T C T T T T T T T
14 chr14_14567196 0 14567196 G G G G G G G G A G G G G G G G G G G G
14 chr14_14570368 0 14570368 T T T T T T T T C C C C T T T T T T C C
14 chr14_14574692 0 14574692 T T T T T T T T T T T T A A T T T T T T
14 chr14_14575056 0 14575056 C C C C C C C C C C C C A A C C C C C C
14 chr14_14575641 0 14575641 T T T T T T T T T T T T C C T T T T T T
14 chr14_14592394 0 14592394 G G G G G G G G A G G G G G G G G G G G
14 chr14_14594122 0 14594122 C C C C C C C C T T T T C C C C C C T T
14 chr14_14600928 0 14600928 T T T T T T T T G G G G T T T T T T G G
14 chr14_14601333 0 14601333 C C C C C G C C C C C C C C C C C C C C
14 chr14_14602660 0 14602660 G G A A A A G G G G G G G G G G G G G G
14 chr14_14614836 0 14614836 C C C C C C C C C T C C C C C C C C C C
14 chr14_14615039 0 14615039 A A A A A A A A G G G G A A A A A A G G
14 chr14_14625390 0 14625390 A A A A A A A A C C C C A A A A A A C C
14 chr14_14631560 0 14631560 G G G G G G G G G G G G G G T T G G G G
14 chr14_14635580 0 14635580 G G G G C C G G G G G G G G G G G G G G
14 chr14_14637288 0 14637288 A A A A A A G G A A A A A A A A A A A A
14 chr14_14640710 0 14640710 C C C C A C C C C C C C C C C C C C C C
14 chr14_14644448 0 14644448 A A A A A A A A A A A A A G A A A A A A
14 chr14_14648442 0 14648442 G G G G G G G G G G G G A G G G G G G G
14 chr14_14653422 0 14653422 A A A A A G A A A A A A G G A A A A A A
14 chr14_14659380 0 14659380 A A G G G G G G G G G G G G G G G G G G
14 chr14_14671846 0 14671846 A A A A A A A A A A A A A A C C A A A A
14 chr14_14685194 0 14685194 G G A A A A G G A A A A A A A A A A A A
14 chr14_14698543 0 14698543 C C C C C C C C C C C C C T C C C C C C
14 chr14_14699592 0 14699592 C C C C C C C C C C C C C T C C C C C C
14 chr14_14711206 0 14711206 C C C C C C C C G G G G C C C C C C G G
14 chr14_14711260 0 14711260 T T T T T T T T T T T T T T C T T T T T
14 chr14_14716399 0 14716399 C C C C C T C C C C C C C C C C C C C C
14 chr14_14718517 0 14718517 C C C C C C C C C C C C C T C C C C C C
14 chr14_14721891 0 14721891 T T C C T T T T T T T T T T T T T T T T
14 chr14_14724019 0 14724019 G G G G G G G G G G G G G G T T G G G G
14 chr14_14729337 0 14729337 A A T T T T T T T T T T T T T T T T T T
14 chr14_14730536 0 14730536 G G G G G G G G A A A A G G G G G G A A
14 chr14_14733469 0 14733469 C C C C C C C C C C C C T T C C C C C C
14 chr14_14738771 0 14738771 C C C C C C C C C C C C C C C C A A C C
14 chr14_14739407 0 14739407 A A A A A A A A A A A A A G A A A A A A
14 chr14_14748259 0 14748259 C C C C C C C C C C C C C G C C C C C C
14 chr14_14758794 0 14758794 G G G G G G G G A A A A G G G G G G A A
14 chr14_14759710 0 14759710 G G G G G G G G C C C C G G G G G G C C
14 chr14_14765355 0 14765355 G G G G G G G G G G C G G G G G G G G G
14 chr14_14766750 0 14766750 G G G G G G G G G G G G G G G G A A G G
14 chr14_14766847 0 14766847 A A T T A A A A A A A A A A A A A A A A
14 chr14_14771277 0 14771277 G G G G G G G G G G G G G G A G G G G G
14 chr14_14774547 0 14774547 C C C C C C C C G G G G C C C C C C G G
14 chr14_14784516 0 14784516 G G G G G G G G A G G G G G G G G G G G
14 chr14_14794600 0 14794600 G G G G G G G G G G G G A G A A A G G G
14 chr14_14802600 0 14802600 C C C T C C C C C C C C C C C C C C C C
14 chr14_14805683 0 14805683 T T T T T T C C T T T T T T T T T T T T
14 chr14_14810713 0 14810713 C T C C C C C C C C C C C C C C C C C C
14 chr14_14812819 0 14812819 G G G G G G G G G G A G G G G G G G G G
14 chr14_14813026 0 14813026 G G G G G G G G G G G G G G G G A A G G
14 chr14_14819168 0 14819168 T T C C C C T T C C C C C C C C C C C C
14 chr14_14820743 0 14820743 T T T T G T T T T T T T T T T T T T T T
14 chr14_14846125 0 14846125 T T T T T T T T G G G G T T T T T T G G
14 chr14_14849496 0 14849496 T T T T T T T T G G G G T T T T T T G G
14 chr14_14850249 0 14850249 G G G G G G G G G G C C G G G G G G G G
14 chr14_14851151 0 14851151 A A A A A A A A G G G G A A A A A A G G
14 chr14_14859189 0 14859189 T T A A A A A A A A A A A A A A A A A A
14 chr14_14880957 0 14880957 A A A A A A A A G G G G A A A A A A G G
14 chr14_14881942 0 14881942 A G A A A A A A A A A A G G G G G G A A
14 chr14_14882714 0 14882714 G G G G G G G G G G G G A A A A A A G G
14 chr14_14889921 0 14889921 T T T T T T T T C C C C T T T T T T C C
14 chr14_14898746 0 14898746 C T C C C C C C C C C C C C C C C C C C
14 chr14_14904677 0 14904677 G G G G G G G G C C C C G G G G G G C C
14 chr14_14924249 0 14924249 G G G G G G G G G G G G G G A A G G G G
14 chr14_14935597 0 14935597 A A A A A A A A G G G G A A A A A A G G
14 chr14_14936159 0 14936159 A A A G A G A A G G G G A A A A A A G G
14 chr14_14936544 0 14936544 G G G G G G T T G G G G G G G G G G G G
14 chr14_14939953 0 14939953 G G G G G G G G A A A A G G G G G G A A
14 chr14_14954089 0 14954089 T T T T T T T T T T T T C T T T T T T T
14 chr14_14954731 0 14954731 T T T T T T T T G G T T T T T T T T T T
14 chr14_14960836 0 14960836 C C A A C C C C C C C C C C C C C C C C
14 chr14_14970341 0 14970341 T T T T T T T T T T T T C T T T T T T T
14 chr14_14970614 0 14970614 C C C C C C C C C C C C G G G G G G C C
14 chr14_14970855 0 14970855 C T C C C C T T C C C C C C C C C C C C
14 chr14_14971173 0 14971173 A A A A A A A A A A A A A A G G A A A A
14 chr14_14975119 0 14975119 A A A A A G A A A A A A A A A A A A A A
14 chr14_14986262 0 14986262 A A A A A A A A G G G G A A A A A A G G
14 chr14_14989980 0 14989980 A A A A A A A A A A A A A G A A A A A A
14 chr14_14994326 0 14994326 A A A A A A A A A A A A A A A G A A A A
14 chr14_15019936 0 15019936 T T T T T T T T C C C C T T T T T T C C
14 chr14_15035023 0 15035023 C C C C C C C C C C C C C T C C C C C C
14 chr14_15042919 0 15042919 C C C C C C C C T T T T C C C C C C T T
14 chr14_15058163 0 15058163 A A C C C C C C C C C C C C C C C C C C
14 chr14_15072511 0 15072511 A A A A A A A A A A A A A A A A G G A A
14 chr14_15076009 0 15076009 G G G G G G G G A A A A G G G G G G A A
14 chr14_15077474 0 15077474 C C C C C C C C G G G G C C C C C C G G
14 chr14_15089307 0 15089307 T T C T T T T T T T T T T T T T T T T T
14 chr14_15091591 0 15091591 C C C C C C C C A A A A C C C C C C A A
14 chr14_15091651 0 15091651 T T T T T T T T T T T T C T T T T T T T
14 chr14_15100516 0 15100516 T T T T T T T T A A A A T T T T T T A A
14 chr14_15103980 0 15103980 A A A T A A A A A A A A A A A A A A A A
14 chr14_15136333 0 15136333 C C C C C C C C T T T T C C C C C C T T
14 chr14_15149641 0 15149641 C C C C C C C C A A A A C C C C C C A A
14 chr14_15155005 0 15155005 T T T T T T C C T T T T T T T T T T T T
14 chr14_15159370 0 15159370 T T T T T T T T T T T T C C T T T T T T
14 chr14_15161685 0 15161685 C C C C C C C C C C C C C C C C C T C C
14 chr14_15164467 0 15164467 C C C G C G C C C C C C C C C C C C C C
14 chr14_15165062 0 15165062 C C A A A A C C A A A A A A A A A A A A
14 chr14_15170755 0 15170755 G G G G G G G G C C C C G G G G G G C C
14 chr14_15172126 0 15172126 T T T T T T T T T T T T T T T T C T T T
14 chr14_15174649 0 15174649 C C C C C C C C A A A A A A A A A A A A
14 chr14_15189419 0 15189419 C C C C C C C C C C C C C C C C C T C C
14 chr14_15190638 0 15190638 T T T T T T T T T T T T T T A T T T T T
14 chr14_15197106 0 15197106 G G G G G G G G A A A A G G G G G G A A
14 chr14_15203524 0 15203524 G G G G G T G G G G G G G G G G G G G G
14 chr14_15206196 0 15206196 C C C C C C A A C C C C C C C C C C C C
14 chr14_15209064 0 15209064 C C C T C C C C C C C C C C C C C C C C
14 chr14_15220797 0 15220797 T T T T C T T T T T T T T T T T T T T T
14 chr14_15225969 0 15225969 C C C C A C C C C C C C C C C C C C C C
14 chr14_15226919 0 15226919 G G G G G G G G A A A A G G G G G G A A
14 chr14_15233904 0 15233904 C C C C C C C C C C C C C C C T C C C C
14 chr14_15241086 0 15241086 A A A A A A C C A A A A A A A A A A A A
14 chr14_15242623 0 15242623 T T T T T T T T A A A A T T T T T T A A
14 chr14_15244662 0 15244662 T T T T T T T T C C C C T T T T T T C C
14 chr14_15250408 0 15250408 T T T T T T T T T T T T C T T T T T T T
14 chr14_15258798 0 15258798 C C C C C C C C T T T T C C C C C C T T
14 chr14_15263895 0 15263895 A A G G G G A A G G G G A A A A A A G G
14 chr14_15269677 0 15269677 A A G G G G A A G G G G A A A A A A G G
14 chr14_15273079 0 15273079 T T T T C T T T T T T T T T T T T T T T
14 chr14_15281219 0 15281219 C C C C A C C C C C C C C C C C C C C C
14 chr14_15290971 0 15290971 G G T T T T G G G G G G T T T T T T G G
14 chr14_15296240 0 15296240 G G G G G G G G A A A A G G G G G G A A
14 chr14_15296867 0 15296867 T T T T T T T T T T T T T T C C T T T T
14 chr14_15297624 0 15297624 C C C T C C C C C C C C C C C C C C C C
14 chr14_15303110 0 15303110 C C C C C C C C T T T T C C C C C C T T
14 chr14_15306661 0 15306661 C C C C C C C C G G G G C C C C C C G G
14 chr14_15309477 0 15309477 G G G G G G G G A A A A G G G G G G A A
14 chr14_15309488 0 15309488 T T T T C T T T T T T T T T T T T T T T
14 chr14_15310480 0 15310480 A A A A A A A A G G G G A A A A A A G G
14 chr14_15311128 0 15311128 G G G G G G G G G G A G G G G G A A G G
14 chr14_15312533 0 15312533 A A A A A A A A G G G G A A A A A A G G
14 chr14_15314233 0 15314233 G G G G G G G G G G G G A G G G G G G G
14 chr14_15315852 0 15315852 G G A G A A G G G G G G G G G G G G G G
14 chr14_15317478 0 15317478 T T T T T T T T C C C C T T T T T T C C
14 chr14_15321928 0 15321928 G G G G G G G G A A A A G G G G G G A A
14 chr14_15323946 0 15323946 A A A A A A A A A A A A A A A A G G A A
14 chr14_15328649 0 15328649 G G A G G G G G G G G G G G G G G G G G
14 chr14_15329272 0 15329272 C C C C C C C C T T T T C C C C C C T T
14 chr14_15335851 0 15335851 C C C C C C C C C C C C C C C C A C C C
14 chr14_15346971 0 15346971 T T T T T T T T T T T T C T T T T T T T
14 chr14_15348627 0 15348627 T T T T G T T T T T T T T T T T T T T T
14 chr14_15356075 0 15356075 A A A A C C A A A A A A A A A A A A A A
14 chr14_15356537 0 15356537 G G G G G G G G G G C G G G G G G G G G
14 chr14_15375784 0 15375784 C C G G G G C C G G G G G G G G G G G G
14 chr14_15384408 0 15384408 A A A A A C A A A A A A A A A A A A A A
14 chr14_15398026 0 15398026 G G G G C G G G G G G G G G G G G G G G
14 chr14_15413296 0 15413296 C C C C C T C C C C C C C C C C C C C C
14 chr14_15421752 0 15421752 G G G G G G G G G G G G G T G G G G G G
14 chr14_15429083 0 15429083 C C C C C C C C A A A A C C C C C C A A
14 chr14_15431566 0 15431566 G G G G G G G G T T T T G G G G G G T T
14 chr14_15433426 0 15433426 G G G G G G G G A A A A G G G G G G A A
14 chr14_15452224 0 15452224 A A A A A A A A A A A A T T A A A A A A
14 chr14_15470512 0 15470512 T T T T T T T T T T T T C C T T T T T T
14 chr14_15489161 0 15489161 G G G G G G G G A A A A G G G G G G A A
14 chr14_15493360 0 15493360 G G A A A A A A A A A A A A A A A A A A
14 chr14_15502168 0 15502168 A A A A A A A A G G G G A A A A A A G G
14 chr14_15503406 0 15503406 C C C C C C C C C C C C T T T T T T C C
14 chr14_15512663 0 15512663 T T T T T T T T T T T T T T A T T T T T
14 chr14_15526323 0 15526323 T T T T T T T T T T A T T T T T T T A A
14 chr14_15528153 0 15528153 G G G G A G G G G G G G G G G G G G G G
14 chr14_15529067 0 15529067 G G A G G G G G G G G G G G G G A G G G
14 chr14_15555564 0 15555564 G G G G G G G G C C C C G G G G G G C C
14 chr14_15565121 0 15565121 A A A A A A A A A A A A A A A G A A A A
14 chr14_15573184 0 15573184 G G G G G G G G G G G G A G G G G G G G
14 chr14_15576470 0 15576470 C C C C C C C C C C C C C C C C T T C C
14 chr14_15595207 0 15595207 G G G G G G G G G G G G G G G G A G G G
14 chr14_15604745 0 15604745 G G G G G G G G G G G G A G A A G G G G
14 chr14_15607814 0 15607814 G G G G G G G G G G G G G G C G G G G G
14 chr14_15617773 0 15617773 A A A A A A A A G G G G A A A A A A G G
14 chr14_15636620 0 15636620 T T T T T T T T C C C T T T T T T T C C
14 chr14_15639265 0 15639265 C C C C C C C C C C C T C C C C C C C C
14 chr14_15647038 0 15647038 T T T T T T T T C C C C T T T T T T C C
14 chr14_15674253 0 15674253 C C C C C C G G C C C C C C C C C C C C
14 chr14_15680955 0 15680955 T T T T T T T T A A A A T T T T T T A A
14 chr14_15682058 0 15682058 C C C C C C C C T T T T C C C C C C T T
14 chr14_15685975 0 15685975 A A A A A A A A G G G G A A A A A A G G
14 chr14_15692325 0 15692325 G G G G T T G G G G G G T T T T T T G G
14 chr14_15706939 0 15706939 C C T T C C C C C C C C C C C C C C C C
14 chr14_15710988 0 15710988 G G G G G G G G G G A G G G G G G G G G
14 chr14_15725756 0 15725756 T T T T T T T T T T C T T T T T T T T T
14 chr14_15756685 0 15756685 C C C C C C C C T T T T C C C C C C T T
14 chr14_15771941 0 15771941 G G G G G G G G A A A A G G G G G G A A
14 chr14_15775748 0 15775748 T T T T T T T T T T T T T T T T C T T T
14 chr14_15806776 0 15806776 G G G G G G A A G G G G G G G G G G G G
14 chr14_15834406 0 15834406 A A G G A A A A A A A A A A A A A A A A
14 chr14_15835808 0 15835808 T T T T T T T T T T T T A T T T T T T T
14 chr14_15841509 0 15841509 A A A A A A A A A A A A G G A A A A A A
14 chr14_15874166 0 15874166 A A A A A A A A T T T T A A A A A A T T
14 chr14_15877017 0 15877017 G G G G G G G G A A A A G G G G G G A A
14 chr14_15884028 0 15884028 C C C C T T C C C C C C C C C C C C C C
14 chr14_15887872 0 15887872 A A A A A A A A A A A A A A T T A A A A
14 chr14_15887920 0 15887920 C C C C C C C C C C C G C C C C C C G G
14 chr14_15899277 0 15899277 T T T T T T T T G T T T T T T T T T T T
14 chr14_15902064 0 15902064 G G G G A G G G G G G G G G G G G G G G
14 chr14_15911359 0 15911359 G G G G G G G G G G G G G G G G A A G G
14 chr14_15928309 0 15928309 C C C C C T C C C C C C C C C C C C C C
14 chr14_15934834 0 15934834 C C C C C C C C T T T T C C C C C C T T
14 chr14_15936724 0 15936724 T T T T T T T T C C C C T T T T T T C C
14 chr14_15940672 0 15940672 T T C C T T T T T T T T T T T T T T T T
14 chr14_15945043 0 15945043 A A A A A A A A C C C C A A A A A A C C
14 chr14_15956489 0 15956489 A A A G A A A A A A A A A A A A A A A A
14 chr14_15956937 0 15956937 T T T T T T T T T T T T T T T T G G T T
14 chr14_15957352 0 15957352 C C C C C C C C C C C C C C C G C C C C
14 chr14_15962427 0 15962427 C C C C C C C C C C C C C C T T C C C C
14 chr14_15966222 0 15966222 A A A A A A A A G G G G A A A A A A G G
14 chr14_15977770 0 15977770 A A A A A A A A C C C C A A A A A A C C
14 chr14_15979805 0 15979805 G G G G G G G G G G G G A G G G G G G G
14 chr14_15993103 0 15993103 T T T T T T T T C C C C T T T T T T C C
14 chr14_16004236 0 16004236 G G G G G G G G G G G G A A G G A A G G
14 chr14_16004984 0 16004984 T T T T T T T T C C T T T T T T T T T T
14 chr14_16007363 0 16007363 C C C T C C C C C C C C C C C C C C C C
14 chr14_16010190 0 16010190 C C C C C C C C T T T T C C C C C C T T
14 chr14_16011499 0 16011499 A A A A A A A A G G G G A A A A A A G G
14 chr14_16011748 0 16011748 G G G G G G G G A A A A G G G G G G A A
14 chr14_16018055 0 16018055 C C C C C C C C T T T T C C C C C C T T
14 chr14_16018266 0 16018266 A A A A A A A A T T T T A A A A A A T T
14 chr14_16026764 0 16026764 C C C T C T C C T T T T C C C C C C T T
14 chr14_16028504 0 16028504 C C T T T T C C T T T T T T T T T T T T
14 chr14_16048734 0 16048734 G G G G G G G G G G G G G G A A G G G G
14 chr14_16052972 0 16052972 T T T T T T T T T T T T T T T T G G T T
14 chr14_16057830 0 16057830 A A A T A T A A A A A A A A A A A A A A
14 chr14_16067073 0 16067073 T T T T T T T T C C C C T T T T T T C C
14 chr14_16073571 0 16073571 G G G G A G G G G G G G G G G G G G G G
14 chr14_16074994 0 16074994 T T G G G G T T T T T T G G G G T T T T
14 chr14_16076887 0 16076887 T T T T T T T T C C C C T T T T T T C C
14 chr14_16088032 0 16088032 G G G G G G G G G G G G G G G G T T G G
14 chr14_16091879 0 16091879 C C C C C C C C C C C C C T C C C C C C
14 chr14_16091976 0 16091976 G G G G G G G G C C C C G G G G G G C C
14 chr14_16092863 0 16092863 T T T T C C T T T T T T T T T T T T T T
14 chr14_16102805 0 16102805 G G G G G G G G G G G G G G G T G G G G
14 chr14_16106290 0 16106290 C C T T T T C C T T T T T T T T T T T T
14 chr14_16116006 0 16116006 C C C C C C C C C C C C C T C C T T C C
14 chr14_16122911 0 16122911 G G G G G G G G C G G G G G G G G G G G
14 chr14_16123472 0 16123472 T T T T T T T T T T C T T T T T T T C C
14 chr14_16124407 0 16124407 A A A A A A G G A A A A A A A A A A A A
14 chr14_16130954 0 16130954 G G A A A A G G A A A A A A A A A A A A
14 chr14_16131830 0 16131830 A A G G A A A A A A A A A A A A A A A A
14 chr14_16132432 0 16132432 T T T T T T T T C C C C T T T T T T C C
14 chr14_16132966 0 16132966 G G G G C C G G C C C C C C C C C C C C
14 chr14_16133798 0 16133798 A A A A A A A A G G G G A A A A A A G G
14 chr14_16134074 0 16134074 A G G G G G G G G G G G G G G G G G G G
14 chr14_16150452 0 16150452 A A A A A T A A A A A A A A A A A A A A
14 chr14_16155043 0 16155043 G G G G C C G G G G G G G G G G G G G G
14 chr14_16157946 0 16157946 G G G G G T G G G G G G G G G G G G G G
14 chr14_16167180 0 16167180 A T A A A A A A A A A A A A A A A A A A
14 chr14_16172966 0 16172966 T T T T T T T T C C C C T T T T T T C C
14 chr14_16173184 0 16173184 G G G G G G G G G G G G A G G G G G G G
14 chr14_16175747 0 16175747 T T T T T T T T C C C C T T T T T T C C
14 chr14_16178563 0 16178563 A A A A A A G G A A A A A A A A A A A A
14 chr14_16194743 0 16194743 C C C C C C C C A A A A C C C C C C A A
14 chr14_16197591 0 16197591 C C C C C C C C T T T T C C C C C C T T
14 chr14_16210474 0 16210474 C C C C A C C C C C C C C C C C C C C C
14 chr14_16218018 0 16218018 C C C C C C C C C T C C C C C C C C C C
14 chr14_16224273 0 16224273 C C C C C C C C C C C C C T C C C C C C
14 chr14_16242211 0 16242211 C C G G C C C C G G G G G G G G G G G G
14 chr14_16253876 0 16253876 G G G G G G G G G G G G A A A A G G G G
14 chr14_16254144 0 16254144 T T T T T T T T C C C C T T T T T T C C
14 chr14_16260977 0 16260977 G G G G G G G G G G A G G G G G G G G G
14 chr14_16261652 0 16261652 C C C C C C C C G G G G C C C C C C G G
14 chr14_16262637 0 16262637 T T T T T T T T C C C C T T T T T T C C
14 chr14_16272212 0 16272212 G G A A A A G G G G G G A A A A A A G G
14 chr14_16274039 0 16274039 T T T T T T T T A A A A T T T T T T A A
14 chr14_16275462 0 16275462 T T T T T T T T G G G G T T T T T T G G
14 chr14_16277060 0 16277060 G G T T T T G G T T T T T T T T T T T T
14 chr14_16279304 0 16279304 A T T T T T T T T T T T T T T T T T T T
14 chr14_16279491 0 16279491 T T T T T T T T C C C C T T T T T T C C
14 chr14_16279537 0 16279537 G G G G G G G G G G G G A G G G G G G G
14 chr14_16281229 0 16281229 C C C C C C T T T T T T T T T T C C T T
14 chr14_16284313 0 16284313 T T T T T T T T G G G G T T T T T T G G
14 chr14_16286806 0 16286806 T T T T T T T T C C C C T T T T T T C C
14 chr14_16288220 0 16288220 T T T T T T T T T T T T T T T T C T T T
14 chr14_16291263 0 16291263 G G G G G G C C G G G G G G G G G G G G
14 chr14_16296844 0 16296844 A A A A A A A A G G G G A A A A A A G G
14 chr14_16297718 0 16297718 T T T T T T T T T T T T C T T T T T T T
14 chr14_16302910 0 16302910 G G G G G G G G G G G G C C C C C C G G
14 chr14_16308254 0 16308254 T T T T T T T T C C C C T T T T T T C C
14 chr14_16317688 0 16317688 C C C C C C C C G G G G C C C C C C G G
14 chr14_16331734 0 16331734 G G G G G G G G C C C C G G G G G G C C
14 chr14_16337513 0 16337513 A A A A A A A A A A A A A A A A G G A A
14 chr14_16342676 0 16342676 T T T T T T T T C C C C T T T T T T C C
14 chr14_16342820 0 16342820 G T G G G G G G G G G G G G G G G G G G
14 chr14_16342895 0 16342895 A A A A A A A A C C C C A A A A A A C C
14 chr14_16346990 0 16346990 C C C C C C C C T T T T C C C C C C T T
14 chr14_16364724 0 16364724 G G G G G G G G C C C C G G G G G G C C
14 chr14_16396477 0 16396477 T T T T T T T T C C C C T T T T T T C C
14 chr14_16424998 0 16424998 G G A A A A G G A A A A A A A A A A A A
14 chr14_16430698 0 16430698 T T T T T T T T T T T T G T T T T T T T
14 chr14_16434198 0 16434198 C C C C C C C C T T T T C C C C C C T T
14 chr14_16435015 0 16435015 A A A A A A A A A A A A A G A A A A A A
14 chr14_16435866 0 16435866 A A A A A A G G A A A A A A A A A A A A
14 chr14_16437361 0 16437361 T T T T T T T T C T T T T T T T T T T T
14 chr14_16438585 0 16438585 T T T T T T T T C T T T T T T T T T T T
14 chr14_16441202 0 16441202 G G G G G G G G A A A A G G G G G G A A
14 chr14_16460040 0 16460040 C C C C C C C C C T C C C C C C C C C C
14 chr14_16461253 0 16461253 C C C T C C C C C C C C C C C C C C C C
14 chr14_16461254 0 16461254 G G G G G G G G A G G G G G G G G G G G
14 chr14_16470634 0 16470634 A A A A A G A A A A A A A A A A A A A A
14 chr14_16475206 0 16475206 G G G G G G G G A A A A G G G G G G A A
14 chr14_16475691 0 16475691 C C C C C C C C A A A A C C C C C C A A
14 chr14_16475728 0 16475728 T T C C C C T T C C C C C C C C C C C C
14 chr14_16480867 0 16480867 C C G G G G C C G G G G G G G G G G G G
14 chr14_16484085 0 16484085 C C C C C C C C T T T T C C C C C C T T
14 chr14_16489388 0 16489388 T T T T T T T T T T C T T T T T T T T T
14 chr14_16496773 0 16496773 A A A A A A A A G G G G A A A A A A G G
14 chr14_16504021 0 16504021 G G G G G G G G A A A A G G G G G G A A
14 chr14_16507515 0 16507515 C C C C C C C C G G G G C C C C C C G G
14 chr14_16514204 0 16514204 T T G G G G T T T T T T T T T T T T T T
14 chr14_16514651 0 16514651 G G G G G G G G G G G G G G G G A G G G
14 chr14_16518069 0 16518069 A A A A A A A A A A A A A G A A A A A A
14 chr14_16520810 0 16520810 A A A A A A A A A A A A A G A A A A A A
14 chr14_16524667 0 16524667 T T T T T T T T A A A A T T T T T T A A
14 chr14_16533964 0 16533964 A A A A A A A A T T T T A A A A A A T T
14 chr14_16535417 0 16535417 C C C C C C C C C C C C C C C C T T C C
14 chr14_16539420 0 16539420 G G G G G G G G A G G G G G G G G G G G
14 chr14_16541816 0 16541816 G G G G A G G G G G G G G G G G G G G G
14 chr14_16547756 0 16547756 G G A G A G G G G G G G G G G G G G G G
14 chr14_16548893 0 16548893 C C C T C T C C C C C C C C C C C C C C
14 chr14_16556295 0 16556295 A A A A A A A A G G G G A A A A A A G G
14 chr14_16559506 0 16559506 C T C C C C C C C C C C C C C C C C C C
14 chr14_16565163 0 16565163 C C C C C C C C C C C C C T C C T T C C
14 chr14_16565409 0 16565409 G G G G G G G G G G G G A G G G G G G G
14 chr14_16567607 0 16567607 T T C C C C T T C C C C C C C C C C C C
14 chr14_16568597 0 16568597 A A A A A A A A G G G G A A A A A A G G
14 chr14_16569026 0 16569026 C C C C C C C C T T T T C C C C C C T T
14 chr14_16573999 0 16573999 A A A A A A A A A A A A G G A A A A A A
14 chr14_16587955 0 16587955 C C C C C C C C T T T T C C C C C C C C
14 chr14_16594652 0 16594652 C C C C C C C C T T T T C C C C C C C C
14 chr14_16595705 0 16595705 A A A A A A A A A A A A A A A A A C A A
14 chr14_16600022 0 16600022 A A A A A A A A A A A A A G A A A A A A
14 chr14_16606976 0 16606976 A A A A A A A A A A A C A A A A A A A A
14 chr14_16609152 0 16609152 T T T T T T T T C C C C T T T T T T C C
14 chr14_16614345 0 16614345 T T T T T T T T C C C C T T T T T T C C
14 chr14_16620492 0 16620492 G G G G G G G G G G G G G G A A G G G G
14 chr14_16621297 0 16621297 T T T T G T T T T T T T T T T T T T T T
14 chr14_16621394 0 16621394 T T T T T T T T T T T T T T C C T T T T
14 chr14_16622986 0 16622986 T T T T T T T T C C C C T T T T T T C C
14 chr14_16628859 0 16628859 C C C C C C C C C C C T C C C C C C C C
14 chr14_16630028 0 16630028 G G G G G G G G T T T T G G G G G G T T
14 chr14_16633951 0 16633951 G G G G G G G G C C C C G G G G G G C C
14 chr14_16642161 0 16642161 G G G G G G G G C C C G G G G G G G G G
14 chr14_16642384 0 16642384 G G G G G G G G G G A G G G G G G G G G
14 chr14_16647145 0 16647145 A A A A A A A A A A A A A G A A A A A A
14 chr14_16651261 0 16651261 A A A A A A A A G G G G A A A A A A G G
14 chr14_16652263 0 16652263 G G G G G G G G G G G G G G C C G G G G
14 chr14_16654768 0 16654768 C C C C C C C C C T T T C C C C C C T T
14 chr14_16654943 0 16654943 T T T T T T T T T T T T T T C C T T T T
14 chr14_16656473 0 16656473 G G A G G G G G G G G G G G G G G G G G
14 chr14_16665475 0 16665475 T T T T T T T T C C C T T T T T T T C C
14 chr14_16666248 0 16666248 G G G G G G G G A A A G G G G G G G G G
14 chr14_16666951 0 16666951 G G G G G G G G G G G T G G G G G G T T
14 chr14_16679796 0 16679796 G G G G G G G G A A A A G G G G G G A A
14 chr14_16683410 0 16683410 C T C C C C C C C C C C C C C C C C C C
14 chr14_16684300 0 16684300 G G G G G G G G G G G G G T G G G G G G
14 chr14_16685523 0 16685523 C C C C C C C C C C C C C T C C C C C C
14 chr14_16686927 0 16686927 C T C C C C T T C C C C C C C C C C C C
14 chr14_16688041 0 16688041 G G G G G G G G A A A A A A A A A A A A
14 chr14_16690396 0 16690396 T T T T T T T T C T C T T T T T T T C C
14 chr14_16693772 0 16693772 A G G G G G A A G G G G G G G G G G G G
14 chr14_16694048 0 16694048 T T T T T T T T T T T T T T T T C T T T
14 chr14_16694284 0 16694284 C C C C C C C C T T T T C C C C C C T T
14 chr14_16707177 0 16707177 A A A A A A A A A A A A A G A A A A A A
14 chr14_16708738 0 16708738 C C C T C T C C C C C C C C C C C C C C
14 chr14_16710305 0 16710305 C C C C C C C C T T T T C C C C C C T T
14 chr14_16713638 0 16713638 C C C C C C T T C C C C C C C C C C C C
14 chr14_16713815 0 16713815 A A G G A G A A G G G G A A G G A A G G
14 chr14_16714090 0 16714090 G G G G G G G G A G G G G G G G G G G G
14 chr14_16715544 0 16715544 A A A A A A A A C C C C A A A A A A C C
14 chr14_16718863 0 16718863 G G C G C G G G C C C C C C C C C C C C
14 chr14_16727289 0 16727289 T T T T T T T T T T T T T T T T C C T T
14 chr14_16730947 0 16730947 A A A A A A A A C C C C A A A A A A C C
14 chr14_16740339 0 16740339 T T T T T T T T T T T T A T T T T T T T
14 chr14_16775241 0 16775241 C C C C A C C C C C C C C C C C C C C C
14 chr14_16794428 0 16794428 G G G G G G G G G G G G C G G G G G G G
14 chr14_16800275 0 16800275 C C C C C C C C T T T T C C C C C C T T
14 chr14_16824988 0 16824988 G G G G G G G G C G C C G G G G G G C C
14 chr14_16826872 0 16826872 C C C C C C C C C C C C C G C C C C C C
14 chr14_16842916 0 16842916 T T T T T T T T T T T T C T T T T T T T
14 chr14_16842936 0 16842936 T T T T A T T T T T T T T T T T T T T T
14 chr14_16848550 0 16848550 G G G G G G G G A A A A G G G G G G A A
14 chr14_16853330 0 16853330 T T T T T T T T G G G G T T T T T T G G
14 chr14_16857495 0 16857495 A A C C A A A A A A A A A A A A A A A A
14 chr14_16868960 0 16868960 C C T T T T C C T T T T T T T T T T T T
14 chr14_16875380 0 16875380 C C C C C C T T C C C C C C C C C C C C
14 chr14_16875737 0 16875737 A A A A A A A A A A A A A A A A G G A A
14 chr14_16877729 0 16877729 C C C C C C C C C C C C C T C C C C C C
14 chr14_16880196 0 16880196 G G C G G G G G G G G G G G G G G G G G
14 chr14_16884653 0 16884653 C C C C C C C C C C C C A A C C C C C C
14 chr14_16894729 0 16894729 C C C T C T C C C C C C C C C C C C C C
14 chr14_16910712 0 16910712 T T G G G T T T T T T T T T T T T T T T
14 chr14_16914933 0 16914933 A A A A A A A A C C C C A A A A A A C C
14 chr14_16918436 0 16918436 A A A A A C A A A A A A A A A A A A A A
14 chr14_16925364 0 16925364 G G G G G G G G G G G G G G G G A A G G
14 chr14_16926644 0 16926644 C C C C C C C C C C C C C C C C G G C C
14 chr14_16929094 0 16929094 G G G G G G G G A A A A G G G G G G A A
14 chr14_16936343 0 16936343 G G G G G G G G A A A A G G G G G G A A
14 chr14_16938461 0 16938461 A A A A A A A A A A A A C C A A A A A A
14 chr14_16944018 0 16944018 A A A A A A A A A A A A A A G G A A A A
14 chr14_16948173 0 16948173 G G G G G G G G G G G G G G A A G G G G
14 chr14_16948722 0 16948722 T T A T T T T T T T T T T T T T T T T T
14 chr14_16952284 0 16952284 G G G G C G G G G G G G G G G G G G G G
14 chr14_16962744 0 16962744 C T T T T T T T T T T T T T T T T T T T
14 chr14_16969161 0 16969161 G G G G G G G G G G A G G G G G G G G G
14 chr14_16980179 0 16980179 T T T T T T T T T T T T C C T T T T T T
14 chr14_16981832 0 16981832 G G G G G G G G C G G G G G G G G G G G
14 chr14_16986513 0 16986513 G G G G G G G G G G G G T T T T T T G G
14 chr14_16993814 0 16993814 C C C C C C C C A A A A C C C C C C A A
14 chr14_16998746 0 16998746 G G G G G G G G A A A A G G G G G G A A
14 chr14_17003026 0 17003026 C C C T C C C C C C C C C C C C C C C C
14 chr14_17006751 0 17006751 C C A C C C C C C C C C C C C C C C C C
14 chr14_17006841 0 17006841 G G G G G G G G T T T T T T T T T T T T
14 chr14_17010884 0 17010884 G G G G A G G G G G G G G G G G G G G G
14 chr14_17020854 0 17020854 G G A G A G G G G G G G G G G G G G G G
14 chr14_17024466 0 17024466 G G G G G G G G G G G G G G G G A A G G
14 chr14_17048397 0 17048397 T T T T T T T T C C C C T T T T T T C C
14 chr14_17051043 0 17051043 A A A G A G A A A A A A A A A A A A A A
14 chr14_17053888 0 17053888 G G G G G G G G G G G G G G T T G G G G
14 chr14_17054505 0 17054505 C C C G C C C C C C C C C C C C C C C C
14 chr14_17059449 0 17059449 C C T T C C C C C C C C C C C C C C C C
14 chr14_17067548 0 17067548 C G C C C C G G C C C C C C C C C C C C
14 chr14_17069943 0 17069943 G G G G G G G G A G G G G G G G G G G G
14 chr14_17071827 0 17071827 C C C C C C C C C C C C C T C C C C C C
14 chr14_17074842 0 17074842 A A A A A A A A A A A A A T A A A A A A
14 chr14_17077899 0 17077899 C C C C C C C C G G G G C C C C C C G G
14 chr14_17082178 0 17082178 T T T T T T T T C C C C T T T T T T C C
14 chr14_17085787 0 17085787 T T T T T T T T C C C C T T T T T T C C
14 chr14_17107928 0 17107928 G G G G G G G G A A A A G G G G G G A A
14 chr14_17116590 0 17116590 C C C C C C T T C C C C C C C C C C C C
14 chr14_17119014 0 17119014 C C C C C C T T C C C C C C C C C C C C
14 chr14_17120608 0 17120608 G G T T T T T T T T T T T T T T T T T T
14 chr14_17120861 0 17120861 C C C C C C C C T T T T C C C C C C T T
14 chr14_17121356 0 17121356 T T T T T T T T C C C C T T T T T T C C
14 chr14_17124041 0 17124041 C C C C C C C C G G G G C C C C C C G G
14 chr14_17129130 0 17129130 G G G G G G G G G G G G G G A A G G G G
14 chr14_17130793 0 17130793 C C C C C C C C C C C C C C G G C C C C
14 chr14_17135260 0 17135260 T T T T T T T T C C C C T T T T T T C C
14 chr14_17136041 0 17136041 C C C C C C C C T T T T C C C C C C T T
14 chr14_17141116 0 17141116 A A A A A G A A A A A A A A A A A A A A
14 chr14_17151787 0 17151787 T T T T G T T T T T T T T T T T T T T T
14 chr14_17152152 0 17152152 A A A A A A A A A A A A A A A A A G A A
14 chr14_17161952 0 17161952 T T G G T T T T T T T T T T T T T T T T
14 chr14_17166904 0 17166904 A A A A A G A A A A A A A A A A A A A A
14 chr14_17171937 0 17171937 C C C C C C C C A A A A C C C C C C A A
14 chr14_17188734 0 17188734 C C C C C C C C C T T T C C C C C C T T
14 chr14_17194890 0 17194890 G T G G G G G G G G G G G G G G G G G G
14 chr14_17196013 0 17196013 C C C C C C C C G G G G C C C C C C G G
14 chr14_17202395 0 17202395 C C C C C C C C C T C T C C C C C C C C
14 chr14_17204474 0 17204474 G G G G A G G G G G G G G G G G G G G G
14 chr14_17205031 0 17205031 A A A A A A A A G G G G A A A A A A G G
14 chr14_17231371 0 17231371 T T T T T T T T C C C C T T T T T T C C
14 chr14_17265634 0 17265634 G G G G A A G G A A A A A A A A A A A A
14 chr14_17274071 0 17274071 T T T T T T T T T T T T A T T T T T T T
14 chr14_17274515 0 17274515 A A A A A A A A G G G G A A A A A A G G
14 chr14_17278624 0 17278624 C C C C C C C C T T T T C C C C C C T T
14 chr14_17279430 0 17279430 C C C C C C C C T T T T C C C C C C T T
14 chr14_17281192 0 17281192 A A A A A A A A A A A A A A A A A G A A
14 chr14_17288657 0 17288657 G G A A A A G G G G G G G G G G G G G G
14 chr14_17289169 0 17289169 A A A A A A A A A A A A A A A G A A A A
14 chr14_17294541 0 17294541 A A A A A A A A T T T T A A A A A A T T
14 chr14_17301877 0 17301877 T T T T T T T T C C C C T T T T T T C C
14 chr14_17304301 0 17304301 A A A A A A A A G G G G A A A A A A G G
14 chr14_17314358 0 17314358 T T T T C T T T T T T T T T T T T T T T
14 chr14_17325309 0 17325309 T T T T T T T T C C C C T T T T T T C C
14 chr14_17328428 0 17328428 G G G G G G G G T T T T G G G G G G T T
14 chr14_17332058 0 17332058 C C C C C C C C T T T T C C C C C C T T
14 chr14_17334264 0 17334264 G G G G G G G G G G G G A G G G G G G G
14 chr14_17340243 0 17340243 G G G G A G G G G G G G G G G G G G G G
14 chr14_17344973 0 17344973 T T T T A T T T T T T T T T T T T T T T
14 chr14_17345148 0 17345148 T T T T G T T T T T T T T T T T T T T T
14 chr14_17347377 0 17347377 C C C C C C C C T T T T C C C C C C T T
14 chr14_17348704 0 17348704 G G G G G G G G A A A A G G G G G G A A
14 chr14_17349713 0 17349713 A A A A A A A A A A A A A G A A A A A A
14 chr14_17352835 0 17352835 A A A A A A A A A A A A G G A A A A A A
14 chr14_17371740 0 17371740 A A A A A A A A A A A A A A G G A A A A
14 chr14_17372840 0 17372840 C C C C C C T T C C C C C C C C C C C C
14 chr14_17375228 0 17375228 G G G G G G G G C C C C G G G G G G C C
14 chr14_17379021 0 17379021 T T T T T T T T T T T T C T T T T T T T
14 chr14_17387112 0 17387112 A A A A A A A A A A A A A G A A A A A A
14 chr14_17388345 0 17388345 G G G G G G G G C C C C G G G G G G C C
14 chr14_17388357 0 17388357 G G A A G G G G G G G G G G G G G G G G
14 chr14_17411738 0 17411738 C C C C C T C C C C C C C C C C C C C C
14 chr14_17419128 0 17419128 G G G G G G G G A A A A G G G G G G A A
14 chr14_17420728 0 17420728 A A A A G G A A A A A A A A A A A A A A
14 chr14_17440291 0 17440291 A A A A A A A A A A A A A G A A A A A A
14 chr14_17456818 0 17456818 A A A A A A A A A A A A A A A T A A A A
14 chr14_17457486 0 17457486 G G A A G G G G G G G G G G G G G G G G
14 chr14_17460006 0 17460006 G G G G G G G G G T G G G G G G G G G G
14 chr14_17461557 0 17461557 C C C C C C G G C C C C C C C C C C C C
14 chr14_17463422 0 17463422 T T T T T T T T C C C C T T T T T T C C
14 chr14_17463753 0 17463753 T T T T T T T T C C C C T T T T T T C C
14 chr14_17473452 0 17473452 A G G G G G G G G G G G G G G G G G G G
14 chr14_17481567 0 17481567 T T T T T T T T C C C C T T T T T T T T
14 chr14_17489107 0 17489107 G G G G A G G G G G G G G G G G G G G G
14 chr14_17496972 0 17496972 C C C C C C T T C C C C C C C C C C C C
14 chr14_17502883 0 17502883 G G G G G G G G G G G G G G G G A G G G
14 chr14_17502900 0 17502900 A A A A A A A A G G G G A A A A A A G G
14 chr14_17503599 0 17503599 C C C C C C C C G G G G C C C C C C G G
14 chr14_17506010 0 17506010 C C C C C C C C T T T T C C C C C C T T
14 chr14_17506331 0 17506331 A A A A A A A A G G G G A A A A A A G G
14 chr14_17515551 0 17515551 A A A A A A A A A A A A A A C C A A A A
14 chr14_17522791 0 17522791 C C C C C C G G C C C C C C C C C C C C
14 chr14_17524903 0 17524903 C C T T C T C C C C C C C C C C C C C C
14 chr14_17527303 0 17527303 G G G G G G G G A A A A G G G G G G A A
14 chr14_17534290 0 17534290 T T T T T T T T A A A A T T T T T T A A
14 chr14_17540533 0 17540533 T T T T T T T T T T A T T T T T T T T T
14 chr14_17543448 0 17543448 C C C C C C C C C C C C C T C C C C C C
14 chr14_17560371 0 17560371 C C C C C C C C C C C G C C C C C C C C
14 chr14_17566240 0 17566240 T T T T T T T T C C C C T T T T T T C C
14 chr14_17582344 0 17582344 G G G G G G G G G G G G A A A A A A G G
14 chr14_17583062 0 17583062 A A A A A A A A A A A G A A A A A A A A
14 chr14_17590922 0 17590922 A A A A A A A A T T T T A A A A A A T T
14 chr14_17606739 0 17606739 G G G G G G G G A A A A G G G G G G A A
14 chr14_17610257 0 17610257 T T T T C T T T T T T T T T T T T T T T
14 chr14_17619856 0 17619856 G G G G G G G G A G G G G G G G G G G G
14 chr14_17622164 0 17622164 C C C C C C C C A A A A C C C C C C A A
14 chr14_17639014 0 17639014 T T C C C C T T C C C C C C C C C C C C
14 chr14_17640720 0 17640720 T T T T T T T T C C C C T T T T T T C C
14 chr14_17656544 0 17656544 C C C C C C C C T T T T C C C C C C T T
14 chr14_17658928 0 17658928 A A A A A A A A G G G G A A A A A A G G
14 chr14_17663895 0 17663895 G G G G G G G G G G A G G G G G G G G G
14 chr14_17665804 0 17665804 A A G G A A A A A A A A A A A A A A A A
14 chr14_17666654 0 17666654 A A A A A A A A G G G G A A A A A A G G
14 chr14_17678137 0 17678137 T T T T T T T T C T T T T T T T T T T T
14 chr14_17684085 0 17684085 G G G G G G G G G G G G G G A G G G G G
14 chr14_17688490 0 17688490 A A A A A A A A T T T T A A A A A A T T
14 chr14_17692742 0 17692742 G G G G G G A A G G G G G G G G G G G G
14 chr14_17698031 0 17698031 C C C C C C C C C C C C C T C C C C C C
14 chr14_17704442 0 17704442 A A A A A A A A A A A A A A A A G G A A
14 chr14_17706976 0 17706976 C C C C C C C C A A A A C C C C C C A A
14 chr14_17708260 0 17708260 T T T T T T T T C C C C T T T T T T C C
14 chr14_17709304 0 17709304 T T T T T T T T T T T T T T T T G T T T
14 chr14_17714699 0 17714699 A A G G G G A A A A A A A A A A A A A A
14 chr14_17715183 0 17715183 A A A A A A A A C C C C A A A A A A C C
14 chr14_17719711 0 17719711 G G G T G T G G G G G G G G G G G G G G
14 chr14_17721932 0 17721932 G G A A A A G G A A A A A A A A A A A A
14 chr14_17733208 0 17733208 A A T T A T A A A A A A A A A A A A A A
14 chr14_17741659 0 17741659 A A A A A A A A G G G G A A A A A A G G
14 chr14_17744638 0 17744638 G G G G G G A A G G G G G G G G G G G G
14 chr14_17757012 0 17757012 G G G G G G G G G G G T G G G G G G G G
14 chr14_17759891 0 17759891 A A A A A A A A A A A A A G A A A A A A
14 chr14_17761975 0 17761975 T T C T T T T T T T T T T T T T T T T T
14 chr14_17769529 0 17769529 C C C C C C C C T T T T C C C C C C T T
14 chr14_17789951 0 17789951 T T T T T T T T A A A A T T T T T T A A
14 chr14_17792664 0 17792664 T T T T T T T T T T T T C T T T T T T T
14 chr14_17793867 0 17793867 T T T T T T T T T T T T C T C C T T T T
14 chr14_17795587 0 17795587 G G G G G G G G A A A A G G G G G G A A
14 chr14_17796329 0 17796329 G G G G G G G G G G G G G G G G C C G G
14 chr14_17797216 0 17797216 A A A A A A A A C C C C A A A A A A A A
14 chr14_17798053 0 17798053 C C C C C C C C C C C T C C C C C C C C
14 chr14_17798308 0 17798308 T T T T T T T T T T T T C T T T C C T T
14 chr14_17806163 0 17806163 C C C C C C C C G G G G C C C C C C G G
14 chr14_17815971 0 17815971 A A A A A A A A G G G G A A A A A A G G
14 chr14_17822947 0 17822947 C C C C C C C C G G C C C C C C C C C C
14 chr14_17831655 0 17831655 A G A G G G A A G G G G A A G G G G G G
14 chr14_17832782 0 17832782 A T T T T T T T T T T T T T T T T T T T
14 chr14_17835140 0 17835140 A A A A A A A A A A A A G G A A G G A A
14 chr14_17844654 0 17844654 T T T T T T T T T T T T T T G T T T T T
14 chr14_17853386 0 17853386 A G A A A A A A A A A A A A A A A A A A
14 chr14_17854064 0 17854064 G G G G G G G G A A A A G G G G G G A A
14 chr14_17858872 0 17858872 G G G G G G G G A A A A G G G G G G A A
14 chr14_17858996 0 17858996 G G G G G G G G G G G G G G G G T T G G
14 chr14_17871206 0 17871206 T T T T T T T T C C C C T T T T T T C C
14 chr14_17875005 0 17875005 T T G T T T T T T T T T T T T T T T T T
14 chr14_17875726 0 17875726 T T T T T T T T A A A A T T T T T T A A
14 chr14_17897025 0 17897025 G G T T T T G G T T T T T T T T T T T T
14 chr14_17899313 0 17899313 G G G G G G G G A A A A G G G G G G A A
14 chr14_17906092 0 17906092 T T T T T T T T C C C C T T T T T T C C
14 chr14_17925223 0 17925223 C C C C C C C C T T C C C C C C C C C C
14 chr14_17931321 0 17931321 G G G G G G G G G G G G G G A A G G G G
14 chr14_17937920 0 17937920 C C C C C C C C C C T T C C C C C C T T
14 chr14_17940002 0 17940002 A A A A A A A A A A G G A A A A A A G G
14 chr14_17947989 0 17947989 T T C C C C C C C C C C C C C C C C C C
14 chr14_17952915 0 17952915 T T T T T T T T C C C C T T T T T T C C
14 chr14_17954708 0 17954708 C C C C C C C C T T T T C C C C C C T T
14 chr14_17963309 0 17963309 A A A A A A A A A A A G A A A A A A A A
14 chr14_17966090 0 17966090 C C C C C C C C C C C C C C G G C C C C
14 chr14_17966334 0 17966334 T T T T T T T T G G G G T T T T T T G G
14 chr14_17968033 0 17968033 C C C C C C C C G G G G C C C C C C G G
14 chr14_17989614 0 17989614 A A A A A A A A A G A A A A A A A A A A
14 chr14_17990230 0 17990230 G G G G G G G G G G G G G G G G A A G G
14 chr14_17998157 0 17998157 C G G G G G C C G G G G G G C C G G G G
14 chr14_17999719 0 17999719 A A A A A A A A A A A A A A A A G G A A
14 chr14_18009584 0 18009584 T T T T T T T T C C C C T T T T T T C C
14 chr14_18025760 0 18025760 T T T T T T T T C C C C T T T T T T C C
14 chr14_18036232 0 18036232 G G G G G G G G A A A A G G G G G G A A
14 chr14_18036549 0 18036549 G G G G G G G G A A A A G G G G G G A A
14 chr14_18037229 0 18037229 G G G G G G G G T T T T G G G G G G T T
14 chr14_18058957 0 18058957 C C T T C C C C C C C C C C C C C C C C
14 chr14_18077201 0 18077201 A A C C A A A A A A A A A A A A A A A A
14 chr14_18080719 0 18080719 T T T T T T T T C C C C T T T T T T C C
14 chr14_18084327 0 18084327 A A A A A A A A A C A C A A A A A A A A
14 chr14_18087657 0 18087657 T T T T T T T T T T T T T T C C T T T T
14 chr14_18093069 0 18093069 G G G G G G G G A A A A A G G G G G A A
14 chr14_18093512 0 18093512 G G G G G G G G G G G G G T G G G G G G
14 chr14_18100175 0 18100175 A A A A A A A A A T A A A A A A A A A A
14 chr14_18100932 0 18100932 T T T T T T T T T T T T T T T T C T T T
14 chr14_18101045 0 18101045 T T C C C C T T T T T T T T T T T T T T
14 chr14_18107218 0 18107218 G G A A A A G G G G G G G G G G G G G G
14 chr14_18113496 0 18113496 T T T T T T T T C C C C T T T T T T C C
14 chr14_18114461 0 18114461 G G G G G G G G A A A A G G G G G G A A
14 chr14_18114564 0 18114564 A A A A A A A A G G G G A A A A A A G G
14 chr14_18114968 0 18114968 G G A A A A G G A A A A A A A A A A A A
14 chr14_18115280 0 18115280 T T T T T T T T G G G G T T T T T T G G
14 chr14_18115593 0 18115593 G G G G G G G G A A A A G G G G G G A A
14 chr14_18128467 0 18128467 T T T T T T T T C C C C T T T T T T C C
14 chr14_18141989 0 18141989 C C T T T T C C C C C C C C C C C C C C
14 chr14_18146154 0 18146154 G G G G G G G G G G G G G G G G T T G G
14 chr14_18156309 0 18156309 C C C C C C C C T T T T C C C C C C T T
14 chr14_18159772 0 18159772 C T C C C C C C C C C C C T C C C C C C
14 chr14_18161716 0 18161716 C C C C C C C C C T C C C C C C C C C C
14 chr14_18170129 0 18170129 T T T T T T T T T T T T T T C T T T T T
14 chr14_18171166 0 18171166 G G G G G G G G G G G G A A G G G G G G
14 chr14_18184755 0 18184755 A A A A A A A A A A A A A A A A A G A A
14 chr14_18201187 0 18201187 A A A A A A A A A A A A A A C C A A A A
14 chr14_18216922 0 18216922 C C C C C C T T C C C C C C C C C C C C
14 chr14_18224347 0 18224347 A A A A A A A A A A A A A A A A G G A A
14 chr14_18225710 0 18225710 C C C C C C C C C C C C C T C C C C C C
14 chr14_18226338 0 18226338 C C C C C C C C C C C C C T C C C C C C
14 chr14_18235643 0 18235643 G G G G G G G G G G G G G G A A G G G G
14 chr14_18237343 0 18237343 C C G G G G C C G G G G G G G G G G G G
14 chr14_18238477 0 18238477 T T T T T T T T C C C C C T C C C C C C
14 chr14_18244459 0 18244459 A A A A A A A A G G G G A A A A A A G G
14 chr14_18249201 0 18249201 T T T T T T T T T T T T T T T T G T T T
14 chr14_18249270 0 18249270 G G G G G G G G A A A A G G G G G G A A
14 chr14_18259586 0 18259586 A A A A A A C C A A A A A A A A A A A A
14 chr14_18262448 0 18262448 T T T T T T T T T T T T T T C C T T T T
14 chr14_18262455 0 18262455 T T T T T T T T T T T T A T T T T T T T
14 chr14_18263720 0 18263720 G G G G G G A A G G G G G G G G G G G G
14 chr14_18267731 0 18267731 C C C C C C C C C C C C C C C C C T C C
14 chr14_18286597 0 18286597 T T T T T T T T C C T T T T T T T T T T
14 chr14_18301709 0 18301709 C C C C C C C C T T T T C C C C C C T T
14 chr14_18302102 0 18302102 T T T T T T T T T T T T T T C C T T T T
14 chr14_18305267 0 18305267 C C C T C C C C C C C C C C C C C C C C
14 chr14_18306095 0 18306095 G G G G G G G G A A A A G G G G G G A A
14 chr14_18307073 0 18307073 T T T T T T T T T T T T T T C C T T T T
14 chr14_18307830 0 18307830 C C C C C C C C G G G G C C C C C C G G
14 chr14_18310170 0 18310170 C C C C C C C C C C C C A C C C C C C C
14 chr14_18322632 0 18322632 T T T T T T T T C C C C T T T T T T C C
14 chr14_18326806 0 18326806 G G G G G G G G A A A A G G G G G G A A
14 chr14_18327663 0 18327663 C C C C C C C C A A A A C C C C C C A A
14 chr14_18349511 0 18349511 A A C C C C C C C C C C C C C C C C C C
14 chr14_18349549 0 18349549 A G A A A A A A A A A A A A A A A A A A
14 chr14_18350397 0 18350397 C T C C C C C C C C C C C C C C C C C C
14 chr14_18355150 0 18355150 A A A A A A A A G G G G A A A A A A G G
14 chr14_18356743 0 18356743 T T T T T T T T C C C C T T T T T T C C
14 chr14_18366995 0 18366995 A A A A A A A A A A A A A A A A G G A A
14 chr14_18368481 0 18368481 C C C C G G C C C C C C C C C C C C C C
14 chr14_18376180 0 18376180 T T T T T T T T G G G G T T T T T T G G
14 chr14_18377396 0 18377396 A A A A A A A A C C C C A A A A A A C C
14 chr14_18378340 0 18378340 A A A A A A A A G G G G A A A A A A G G
14 chr14_18379253 0 18379253 C C C C C C C C C C C C C T C C C C C C
14 chr14_18383685 0 18383685 G G A A A A G G A A A A A A A A A A A A
14 chr14_18384231 0 18384231 G G G G G G G G A A A A G G G G G G A A
14 chr14_18409045 0 18409045 G G G G G G G G G G G G C G G G G G G G
14 chr14_18412518 0 18412518 T T C C C C T T T T T T T T T T T T T T
14 chr14_18413045 0 18413045 G G G G G G G G G G G G G G A G G G G G
14 chr14_18418006 0 18418006 T T T T T T C C T T T T T T T T T T T T
14 chr14_18419538 0 18419538 T T C C T T T T T T T T T T T T T T T T
14 chr14_18419599 0 18419599 C C C C C C C C A A A A C C C C C C A A
14 chr14_18442117 0 18442117 G G C C C C C C G G G G G G G G G G G G
14 chr14_18447773 0 18447773 G G G G G G G G A G G G G G G G G G G G
14 chr14_18453548 0 18453548 G G G G G G G G G G G G G G C C G G G G
14 chr14_18466544 0 18466544 G G A A G G G G G G G G G G G G G G G G
14 chr14_18467858 0 18467858 G G G G G G G G G G G G A G G G G G G G
14 chr14_18471688 0 18471688 G G G G A A G G G G G G G G G G G G G G
14 chr14_18489632 0 18489632 A A A A A A A A A A A A G G G G G G A A
14 chr14_18489740 0 18489740 A A A A A A A A A A A A A A A G A A A A
14 chr14_18493054 0 18493054 A A A A A A A A G G G G A A A A A A G G
14 chr14_18495685 0 18495685 T T T T T T T T A T A T T T T T T T A A
14 chr14_18509091 0 18509091 T T T T T T T T C C C C T T T T T T C C
14 chr14_18512232 0 18512232 T T T T T T T T C C C C T T T T T T C C
14 chr14_18513376 0 18513376 A A A A A A A A A A A A G G A A A A A A
14 chr14_18523054 0 18523054 A A C C C C A A C C C C C C C C C C C C
14 chr14_18539888 0 18539888 C C C C C C C C T T T T C C C C C C T T
14 chr14_18554662 0 18554662 G G T T G G G G G G G G G G G G G G G G
14 chr14_18558827 0 18558827 G G G G G G G G A G A G G G G G G G G G
14 chr14_18567132 0 18567132 C C C C C C C C A A A A C C C C C C A A
14 chr14_18570676 0 18570676 G G G G G G G G G G G G C C C C C C G G
14 chr14_18570778 0 18570778 G G G G G G G G T T T T G G G G G G T T
14 chr14_18570851 0 18570851 T T T T T T T T T T T T G G G G G G T T
14 chr14_18576873 0 18576873 T T C C T T T T T T T T T T T T T T T T
14 chr14_18580007 0 18580007 T T T T T T T T C C C C T T T T T T C C
14 chr14_18588765 0 18588765 A A A A A A A A G G A A A A A A A A G G
14 chr14_18595942 0 18595942 G G G G G G G G G G G G G T G G G G G G
14 chr14_18599005 0 18599005 C C C C T T C C C C C C C C C C C C C C
14 chr14_18599446 0 18599446 G G G G G G G G G G G G A G G G G G G G
14 chr14_18603415 0 18603415 A A C C A A A A A A A A A A A A A A A A
14 chr14_18603724 0 18603724 A A A A G G A A G G G G G G G G G G G G
14 chr14_18605290 0 18605290 T T T T T T T T T T T T T T G G T T T T
14 chr14_18605391 0 18605391 C C C C C C C C C G C C C C C C C C C C
14 chr14_18610277 0 18610277 A A A G A A A A A A A A A A A A A A A A
14 chr14_18614744 0 18614744 G G G G G G G G G G G G G G A G G G G G
14 chr14_18616002 0 18616002 G G G G G G G G A A A A G G G G G G A A
14 chr14_18623400 0 18623400 T T C T T T T T T T T T T T T T T T T T
14 chr14_18628811 0 18628811 T T C T T T T T T T T T T T T T T T T T
14 chr14_18630358 0 18630358 G G G G G G G G G G G G G G A G G G G G
14 chr14_18637588 0 18637588 G G G G G G G G A A A A G G G G G G A A
14 chr14_18638143 0 18638143 T T C C C C T T T T T T T T T T T T T T
14 chr14_18639667 0 18639667 G G A A A A A A A A A A A A A A A A A A
14 chr14_18650684 0 18650684 T T T T T T T T T T T T C T T T T T T T
14 chr14_18652622 0 18652622 T T T T T T T T G G G G T T T T T T G G
14 chr14_18656686 0 18656686 A A A A A A A A G G G G A A A A A A G G
14 chr14_18656829 0 18656829 C C C C C C C C T T T T C C C C C C T T
14 chr14_18663639 0 18663639 G G G G G G G G A A A G G G G G G G G G
14 chr14_18677687 0 18677687 C C C C C C C C C C C C C C C C G G C C
14 chr14_18681794 0 18681794 T T T T T T T T T T T T T T C C T T T T
14 chr14_18682584 0 18682584 G T G G G G G G G G G G G G G G G G G G
14 chr14_18692133 0 18692133 A A A A A A A A A C A A A A A A A A A A
14 chr14_18698132 0 18698132 G G A A A A G G A A A A A A A A A A A A
14 chr14_18703711 0 18703711 A A A A A A A A G G G G A A A A A A G G
14 chr14_18705563 0 18705563 A A A A A A A A G G G G A A A A A A G G
14 chr14_18706778 0 18706778 G G G G G G G G C C C C G G G G G G C C
14 chr14_18708440 0 18708440 T T T T T T T T C C C C T T T T T T C C
14 chr14_18724535 0 18724535 C C C C C C C C A A A A C C C C C C A A
14 chr14_18728366 0 18728366 C C C C A A C C C C C C C C C C C C C C
14 chr14_18731655 0 18731655 T T T T T T T T T T T T T T C C T T T T
14 chr14_18746072 0 18746072 A A A A A A A A G G G G A A A A A A G G
14 chr14_18748497 0 18748497 A A A A A A A A G G G G A A A A A A G G
14 chr14_18762562 0 18762562 G G G G G G G G G G G G A G G G G G G G
14 chr14_18765483 0 18765483 A A A A A A A A G G G G A A A A A A G G
14 chr14_18791650 0 18791650 A A A A A A A A G G G G A A A A A A G G
14 chr14_18798214 0 18798214 G G G G G G G G C C C C G G G G G G C C
14 chr14_18801843 0 18801843 G G G G G G C C G G G G G G G G G G G G
14 chr14_18802057 0 18802057 C C C G C C C C C C C C C C C C C C C C
14 chr14_18807185 0 18807185 G G C G G G G G G G G G G G G G G G G G
14 chr14_18809693 0 18809693 T T T T T T T T T T T T C C T T T T T T
14 chr14_18809698 0 18809698 T T T T C C T T T T T T T T T T T T T T
14 chr14_18811009 0 18811009 G G G G G G G G G G G G A G G G G G G G
14 chr14_18812954 0 18812954 A A A A A A A A A A A A A T A A A A A A
14 chr14_18814616 0 18814616 C C C C C C C C A A A A C C C C C C A A
14 chr14_18814776 0 18814776 T T T T T T T T C T T T T T T T T T T T
14 chr14_18816379 0 18816379 A A A A A A A A A A A A A A A A G G A A
14 chr14_18817359 0 18817359 C C C C C C C C T T T T C C C C C C T T
14 chr14_18820310 0 18820310 G G G G G G G G G G G G G G G G C G G G
14 chr14_18827195 0 18827195 T T T T T T T T T T T T G T T T T T T T
14 chr14_18827410 0 18827410 G G G G G G G G G G G G C G G G G G G G
14 chr14_18833989 0 18833989 C C C C C C C C T T T T C C C C C C T T
14 chr14_18834351 0 18834351 C T C C C C C C C C C C C C C C C C C C
14 chr14_18837462 0 18837462 T T C T T T T T T T T T T T T T T T T T
14 chr14_18840698 0 18840698 G G C G G G G G G G G G G G G G G G G G
14 chr14_18844158 0 18844158 C C C C C C C C C C C C C C C C C T C C
14 chr14_18845780 0 18845780 C C C C A A C C C C C C C C C C C C C C
14 chr14_18845956 0 18845956 G G G G G G G G G G G G C G G G G G G G
14 chr14_18853468 0 18853468 G G G G G G G G A A G G G G G G G G A A
14 chr14_18854113 0 18854113 A A A A A A A A G G A A A A A A A A G G
14 chr14_18858174 0 18858174 A A A A A A A A G G G G A A A A A A G G
14 chr14_18864861 0 18864861 G G G G G G G G G G G G G G C C G G G G
14 chr14_18865083 0 18865083 G G G G G G G G G G C G G G G G G G C C
14 chr14_18871849 0 18871849 G G G G G G G G A A A A G G G G G G A A
14 chr14_18873015 0 18873015 G G G G G G G G G G G G A G G G G G G G
14 chr14_18874018 0 18874018 A A A A A A A A A A A A A G A A A A A A
14 chr14_18874109 0 18874109 A A A A A A A A A A A A A T A A A A A A
14 chr14_18874928 0 18874928 C C C C C C T T C C C C C C C C C C C C
14 chr14_18877003 0 18877003 A A A A A A A A A A A A A T A A A A A A
14 chr14_18878948 0 18878948 A A A A A A A A C C C C A A A A A A C C
14 chr14_18879335 0 18879335 A A A A A A A A C C C C A A A A A A C C
14 chr14_18886999 0 18886999 C C C C C C C C C C C C C C C C T T C C
14 chr14_18892497 0 18892497 A A A A A A A A A A A A A G A A A A A A
14 chr14_18894600 0 18894600 A A A A A A A A A A A A A G A A A A A A
14 chr14_18907827 0 18907827 G G A G G G G G A A A A G G G G G G A A
14 chr14_18911386 0 18911386 A A A A A A A A G G G G A A A A A A G G
14 chr14_18915382 0 18915382 G G G G G G G G A G A A G G G G G G A A
14 chr14_18938747 0 18938747 C C C T T T C C C C C C T T T T T T C C
14 chr14_18957349 0 18957349 C C C C C C T T C C C C C C C C C C C C
14 chr14_18958576 0 18958576 A A A A A A A A G G G G A A A A A A G G
14 chr14_18965222 0 18965222 A A A A A A A A G G G G A A A A A A G G
14 chr14_18967872 0 18967872 C C C C C C C C A A A A C C C C C C A A
14 chr14_18968761 0 18968761 C C C C C C C C G G G G C C C C C C G G
14 chr14_18969010 0 18969010 G G G G G G G G T T T T G G G G G G T T
14 chr14_18977133 0 18977133 C C C C C C C C T T T T C C C C C C T T
14 chr14_18985644 0 18985644 G G G G G G A A G G G G G G G G G G G G
14 chr14_18987931 0 18987931 C C C C C C C C T T T T C C C C C C T T
14 chr14_18989023 0 18989023 T T T T T T T T A A A A T T T T T T A A
14 chr14_18993045 0 18993045 A A A A A A A A A A A A A G A A A A A A
14 chr14_18996729 0 18996729 A A A A A A A A T T T T A A A A A A T T
14 chr14_19001103 0 19001103 G G G G G G G G G G G T G G G G G G G G
14 chr14_19005520 0 19005520 G G C G G G G G G G G G G G G G G G G G
14 chr14_19007449 0 19007449 G G G G G G G G A A A A G G G G G G A A
14 chr14_19010553 0 19010553 A A A A A A A A A A A A A G G G A A A A
14 chr14_19012022 0 19012022 C C C C C C C C C T C C C C C C C C C C
14 chr14_19021170 0 19021170 C C C C C C C C C T C C C C C C C C C C
14 chr14_19024560 0 19024560 G G A A A A A A A A A A A A A A A A A A
14 chr14_19032638 0 19032638 C C C C C C C C C C C C C T C C C C C C
14 chr14_19037477 0 19037477 G G A A G G G G G G G G G G G G A A G G
14 chr14_19037678 0 19037678 A A C C A A A A A A A A A A A A C C A A
14 chr14_19038480 0 19038480 T T C C T T T T C C C C T T T T C C C C
14 chr14_19053675 0 19053675 T T T T T T T T T T T T A A A A A A T T
14 chr14_19054001 0 19054001 A A A A A A A A A A A T A A A A A A A A
14 chr14_19054997 0 19054997 C C T T T T C C T T T T T T T T T T T T
14 chr14_19060793 0 19060793 A A A A A A A A A G G G A A A A A A A A
14 chr14_19063093 0 19063093 G G G G G G G G G G A G G G G G G G G G
14 chr14_19063957 0 19063957 G G G G G G G G A A A G G G G G G G A A
14 chr14_19067869 0 19067869 G G G G G G G G A A A A G G G G G G A A
14 chr14_19070195 0 19070195 G G G G G G G G G G G G G G A A G G G G
14 chr14_19072879 0 19072879 C C C C C C C C C C C C C T C C C C C C
14 chr14_19076466 0 19076466 C G C C G G G G G G G G G G G G G G G G
14 chr14_19078806 0 19078806 G G G G G G G G G G G G C C C C C C G G
14 chr14_19081217 0 19081217 A A A A A A A A G G G G A A A A A A G G
14 chr14_19081890 0 19081890 C C C C C C C C C C C C T T C C C C C C
14 chr14_19082212 0 19082212 G G G G G G G G A A A A G G G G G G A A
14 chr14_19083520 0 19083520 A A A A A A A A A A A A A A A A C C A A
14 chr14_19084692 0 19084692 A A A A A A A A G G G G A A A A A A G G
14 chr14_19090474 0 19090474 G G G G T T G G G G G G G G G G G G G G
14 chr14_19090936 0 19090936 T T T T T T T T C T C T T T T T T T T T
14 chr14_19092518 0 19092518 A A A A A A A A A A A A A A A A G G A A
14 chr14_19097677 0 19097677 T T T T T T T T C C C C T T T T T T C C
14 chr14_19099273 0 19099273 G G C C G G G G G G G G G G G G G G G G
14 chr14_19103585 0 19103585 T T T T T T C C T T T T T T T T T T T T
14 chr14_19106021 0 19106021 T T T T T T T T T T T T T T T T C C T T
14 chr14_19111109 0 19111109 G G G G G G G G G G G G G G A A G G G G
14 chr14_19112664 0 19112664 G G G G G G G G G G G G G G G G A A G G
14 chr14_19113233 0 19113233 C C C C C C C C C C C C C C C C G G C C
14 chr14_19113931 0 19113931 G G G G G G G G A A A A G G A G G G A A
14 chr14_19122591 0 19122591 A A A A A A A A A A A A A A A G A A A A
14 chr14_19127602 0 19127602 A A A A A A A A A G A A A A A A A A A A
14 chr14_19129184 0 19129184 G G A G G G G G G G G G G G G G G G G G
14 chr14_19137508 0 19137508 C C C T C C C C C C C C C C C C C C C C
14 chr14_19137850 0 19137850 C C C C T T C C C C C C C C C C C C C C
14 chr14_19142100 0 19142100 T T T T T T T T T T T T C T T T T T T T
14 chr14_19144316 0 19144316 G G A G G G G G G G G G G G G G G G G G
14 chr14_19144859 0 19144859 C C C T C C C C C C C C C C C C C C C C
14 chr14_19149273 0 19149273 A A A A A A A A T T T T A A A A A A T T
14 chr14_19149816 0 19149816 C C C C C C C C C C C C C C G G C C C C
14 chr14_19151396 0 19151396 A A A A A A A A A A A A A C A A A A A A
14 chr14_19153978 0 19153978 G G G G C C G G G G G G C C C C C C G G
14 chr14_19154914 0 19154914 C C C C T T C C C C C C T T T T T T C C
14 chr14_19155255 0 19155255 T T T T C C T T T T T T C C C C C C T T
14 chr14_19156403 0 19156403 T T C T T T T T T T T T T T T T T T T T
14 chr14_19157020 0 19157020 C C C C T T C C T T T T T T T T T T T T
14 chr14_19158863 0 19158863 C C C C T T C C C C C C T T T T T T C C
14 chr14_19160025 0 19160025 G G G G A A G G G G G G A A A A A A A A
14 chr14_19174096 0 19174096 T T T T T T T T C C C C T T T T T T C C
14 chr14_19192493 0 19192493 C C T T T T C C C C C C C C C C C C C C
14 chr14_19194125 0 19194125 A A A A A A A A A A A A A A A A C C A A
14 chr14_19197787 0 19197787 C C C C C C C C C C C C C C C C T T C C
14 chr14_19199593 0 19199593 G G G G G G G G G G G G G G G G A A G G
14 chr14_19200081 0 19200081 G G G G G G G G A A A A G G G G G G A A
14 chr14_19201729 0 19201729 A A A A A A A A A A A A A A A A A C A A
14 chr14_19203870 0 19203870 G G C G G G G G G G G G G G G G G G G G
14 chr14_19205340 0 19205340 A A A A A A A A C C C C A A A A A A C C
14 chr14_19205801 0 19205801 A A A A A A A A A A A G A A A A A A G G
14 chr14_19207327 0 19207327 G G G G G G G G A G A G G G G G G G G G
14 chr14_19210633 0 19210633 C C C C C C C C C C C C C T C C C C C C
14 chr14_19214328 0 19214328 C C C C C C C C C C C C C C C C G G C C
14 chr14_19214818 0 19214818 C C C C C C C C C C C C C T C C C C C C
14 chr14_19215799 0 19215799 G G G G G G G G G G A G G G G G G G G G
14 chr14_19224426 0 19224426 G G A G G G G G G G G G G G G G G G G G
14 chr14_19227335 0 19227335 G G G G G G G G G G G G G G G G A A G G
14 chr14_19227883 0 19227883 C C C C C C C C C C C C C C C T C C C C
14 chr14_19228751 0 19228751 G G G G G G G G G G G G G G G G A A G G
14 chr14_19231153 0 19231153 G G G G G G A A G G G G G G G G G G G G
14 chr14_19231877 0 19231877 T T T T T T T T T T T T T T A T T T T T
14 chr14_19232070 0 19232070 T T T T T T T T T T T T G T T T T T T T
14 chr14_19233446 0 19233446 T T C C T T T T T T T T C C C C C C T T
14 chr14_19237114 0 19237114 T T T T T T T T C C C C T T T T T T C C
14 chr14_19249926 0 19249926 C C C C C C C C C T C T C C C C C C C C
14 chr14_19264520 0 19264520 G G G G G G G G G G G G G G A G G G G G
14 chr14_19272900 0 19272900 G G G G G G G G A A A A G G G G G G A A
14 chr14_19275691 0 19275691 T T T T T T T T C C C C C C C C C C C C
14 chr14_19279140 0 19279140 T T T T T T T T C C C C T T T T T T C C
14 chr14_19281559 0 19281559 G G G G G G G G G G G G G G A A G G G G
14 chr14_19296958 0 19296958 C C G G G G C C G G G G G G G G G G G G
14 chr14_19299020 0 19299020 T T C C C C T T C C C C T T T T T T C C
14 chr14_19306527 0 19306527 T T T T T T T T C C C C T T T T T T C C
14 chr14_19326228 0 19326228 A A A A A A A A G G G G A A A A A A G G
14 chr14_19346159 0 19346159 G G G G G G G G G G A G G G G G G G G G
14 chr14_19347221 0 19347221 C C C C C C C C C C C C T T T T C C C C
14 chr14_19348067 0 19348067 A A A A A A A A A G A A A A A A A A G G
14 chr14_19352796 0 19352796 G G G G G G G G G G A G G G G G G G A A
14 chr14_19356840 0 19356840 A A A A A A A A G G A G A A A A A A G G
14 chr14_19357471 0 19357471 T T T T T T T T T T T T T T C C T T T T
14 chr14_19366823 0 19366823 G G G G G G G G A A A A G G G G G G A A
14 chr14_19374641 0 19374641 A A A A A A A A A A A A A A A G A A A A
14 chr14_19374998 0 19374998 C C C C C C C C T T T T C C T T C C T T
14 chr14_19382147 0 19382147 G G G G G G G G G G G G G G A G G G G G
14 chr14_19386014 0 19386014 T T T T T T T T C C C C T T T T T T C C
14 chr14_19387281 0 19387281 C C C G C C C C C C C C C C C C C C C C
14 chr14_19389005 0 19389005 A A A G A A A A A A A A A A A A A A A A
14 chr14_19389618 0 19389618 C C C C T T C C C C C C C C C C C C C C
14 chr14_19392851 0 19392851 G G G G G G G G G G G G A A G G G G G G
14 chr14_19398137 0 19398137 T T T T C C T T C C C C C C C C C C C C
14 chr14_19407881 0 19407881 C C T T C C C C C C C C C C C C C C C C
14 chr14_19409662 0 19409662 C C A A C C C C C C C C C C C C C C C C
14 chr14_19412663 0 19412663 G G G G G G G G A A A A G G G G G G A A
14 chr14_19413738 0 19413738 G G G G G G G G A A A A G G G G G G A A
14 chr14_19416158 0 19416158 T T T T T T T T C C C C T T T T T T C C
14 chr14_19418892 0 19418892 C C G G G G C C G G G G G G G G G G G G
14 chr14_19422401 0 19422401 G G G G G G G G G G G G G G C G G G G G
14 chr14_19424690 0 19424690 C C C C C C C C C C C C G G C C C C C C
14 chr14_19425410 0 19425410 A A A A A A A A A A A A A A A A T T A A
14 chr14_19428134 0 19428134 A A A A A A A A A A A A G G A A A A A A
14 chr14_19428276 0 19428276 T T T T T T T T T T T T A A T T T T T T
14 chr14_19431454 0 19431454 T T C C C C T T C C C C C C C C C C C C
14 chr14_19437870 0 19437870 T T T T T T T T A A A A T T T T T T A A
14 chr14_19441703 0 19441703 C C C C C C C C C C C C C C C C T T C C
14 chr14_19441812 0 19441812 G G G G G G G G G G G G C C G G G G G G
14 chr14_19450537 0 19450537 A T A A T T A A T T T T A A A A A A T T
14 chr14_19451797 0 19451797 G G G G G G G G C C C C G G G G G G C C
14 chr14_19454498 0 19454498 A A A A A A G G A A A A A A A A A A A A
14 chr14_19456052 0 19456052 C C C C C C C C G G G G C C C C C C G G
14 chr14_19462356 0 19462356 A A G G A A A A A A A A A A A A A A A A
14 chr14_19463082 0 19463082 A A A A A A A A A C A A A A A A A A A A
14 chr14_19463576 0 19463576 A A A A A A A A A G A A A A A A A A A A
14 chr14_19464815 0 19464815 G G G G G G G G C C C C G G G G G G C C
14 chr14_19468469 0 19468469 A A A A A A A A A A A A A A A A C C A A
14 chr14_19469636 0 19469636 G G G G G G A A G G G G G G G G G G G G
14 chr14_19469685 0 19469685 A A A A G G A A G G G G G G G G G G G G
14 chr14_19470106 0 19470106 G G G G G G G G C C C C G G G G G G C C
14 chr14_19474090 0 19474090 G G G G G G G G G G G G A A G G G G G G
14 chr14_19476602 0 19476602 A A A A A A A A G G G G G G G G G G G G
14 chr14_19478009 0 19478009 C C C C C C C C G G G G C C C C C C G G
14 chr14_19488578 0 19488578 A A T T A A A A A A A A A A A A A A A A
14 chr14_19488629 0 19488629 C C T T T T C C C C C C C C T T C C C C
14 chr14_19497071 0 19497071 C C T T T T C C C C C C C C C C C C C C
14 chr14_19499301 0 19499301 A A A A A A A A G G G G A A A A A A G G
14 chr14_19504367 0 19504367 G G G G G G G G G G G G G G C G G G G G
14 chr14_19504733 0 19504733 T T T T T T T T C C C C T T T T T T C C
14 chr14_19509526 0 19509526 C C C C C C C C C C C C T T C C C C C C
14 chr14_19511124 0 19511124 C C C C C C C C T T T T C C C C C C T T
14 chr14_19512149 0 19512149 G T G G G G G G G G G G G G G G G G G G
14 chr14_19513084 0 19513084 C C C C T T C C C C C C C C C C T T C C
14 chr14_19514043 0 19514043 C C C C C C C C C T C C C C C C C C C C
14 chr14_19516332 0 19516332 G G G G G G G G G G G G G G G T G G G G
14 chr14_19516998 0 19516998 G G G G G G G G A G G G G G G G G G G G
14 chr14_19519783 0 19519783 A A G G G G A A G G G G G G G G G G G G
14 chr14_19521202 0 19521202 T T T T T T T T G G G G T T T T T T G G
14 chr14_19522824 0 19522824 C C C C C C C C C C C T C C C C C C T T
14 chr14_19523500 0 19523500 A A A A A A A A G G G G A A A A A A G G
14 chr14_19525470 0 19525470 G G G G G G G G A G A G G G G G G G A A
14 chr14_19528869 0 19528869 C T C C C C C C C C C C C C C C C C C C
14 chr14_19529631 0 19529631 C C C C C C C C C C C C A A C C C C C C
14 chr14_19530519 0 19530519 C C C C C C C C C C C T C C C C C C C C
14 chr14_19530926 0 19530926 C C T T T T C C T T T T T T T T T T T T
14 chr14_19536294 0 19536294 T T T T T T T T C C C C T T T T T T C C
14 chr14_19538337 0 19538337 G G G G G G G G G G G G G G G T G G G G
14 chr14_19539477 0 19539477 G G G G G G A A G G G G G G G G G G G G
14 chr14_19539978 0 19539978 C C C C C C C C C C C T C C C C C C C C
14 chr14_19550361 0 19550361 C C C C C C C C C C C C T T C C C C C C
14 chr14_19560384 0 19560384 C C A C C C C C C C C C C C C C C C C C
14 chr14_19562708 0 19562708 A A A A A A A A A A A A A A A A A G A A
14 chr14_19593369 0 19593369 T T T T T T T T C C C C T T T T T T C C
14 chr14_19594432 0 19594432 A A A A A A A A G G G G A A A A A A G G
14 chr14_19605355 0 19605355 C C C C C C C C T T T T C C C C C C T T
14 chr14_19607318 0 19607318 C C C T C C C C C C C C C C C C C C C C
14 chr14_19610840 0 19610840 T T T T T T T T T T T T T T T T C T T T
14 chr14_19613916 0 19613916 T T T T T T T T T T T T T T C T T T T T
14 chr14_19617462 0 19617462 A A A A A A A A A A A A A A A G A A A A
14 chr14_19619920 0 19619920 G G A G G G G G G G G G G G G G G G G G
14 chr14_19627876 0 19627876 C C C T C C C C C C C C C C C C C C C C
14 chr14_19631928 0 19631928 T T C T T T T T T T T T T T T T T T T T
14 chr14_19634466 0 19634466 C C C C C C C C A A A A C C C C C C A A
14 chr14_19636853 0 19636853 C C C C C C C C A C C C C C C C C C C C
14 chr14_19639562 0 19639562 G G A G G G G G G G G G G G G G G G G G
14 chr14_19649400 0 19649400 A A A A A A A A A A A G A A A A A A A A
14 chr14_19652047 0 19652047 A A A A A A A A A A A A A A A A G G A A
14 chr14_19658699 0 19658699 T T T T T T T T C C C C T T T T T T C C
14 chr14_19661596 0 19661596 C C C C C C C C C C C C C C C T C C C C
14 chr14_19665398 0 19665398 G G G G G G G G A A A A G G G G G G A A
14 chr14_19665439 0 19665439 C C C T C C C C C C C C C C C C C C C C
14 chr14_19666523 0 19666523 C C C C C C C C C C C C C C C C G G C C
14 chr14_19674456 0 19674456 G G G G G G G G G G G G G G G T G G G G
14 chr14_19678341 0 19678341 C C C C C C C C A A A A C C C C C C A A
14 chr14_19679148 0 19679148 C C C C C C C C T T T T C C C C C C T T
14 chr14_19687052 0 19687052 C C C T C C C C C C C C C C C C C C C C
14 chr14_19687630 0 19687630 C C C C C C C C A A A A C C C C C C A A
14 chr14_19691267 0 19691267 G G G G G G G G G G G G G G A A G G G G
14 chr14_19694008 0 19694008 G G G G G G G G G G G G A A G G G G G G
14 chr14_19701227 0 19701227 A A G G G G A A A A A A A A A A A A A A
14 chr14_19701494 0 19701494 C C C C C C C C A A A A C C C C C C A A
14 chr14_19707679 0 19707679 T T T T A A T T T T T T T T T T T T T T
14 chr14_19709979 0 19709979 C C C C C C C C T T T T C C C C C C T T
14 chr14_19710499 0 19710499 C T C C C C C C C C C C C C C C C C C C
14 chr14_19716549 0 19716549 C C C G C C C C C C C C C C C C C C C C
14 chr14_19725978 0 19725978 C C C C C C C C T T T T C C C C C C T T
14 chr14_19730481 0 19730481 C C C C C C C C C T C T C C C C C C C C
14 chr14_19731005 0 19731005 G G G G G G G G G G G G C G G G G G G G
14 chr14_19731595 0 19731595 A A A A A A A A G G G G A A A A A A G G
14 chr14_19732986 0 19732986 A A A G G G A A A A A A A A A A A A A A
14 chr14_19733810 0 19733810 G G G G G G G G C C C C G G G G G G C C
14 chr14_19734945 0 19734945 T T T T T T T T C C C C T T T T T T C C
14 chr14_19744324 0 19744324 C C C C C C C C C C C C C C T T C C C C
14 chr14_19744406 0 19744406 C C G G G G C C G G G G G G G G G G G G
14 chr14_19748122 0 19748122 G G G G G G G G G G G G A G G G G G G G
14 chr14_19756621 0 19756621 A A A A A A A A G G G G A A A A A A G G
14 chr14_19759382 0 19759382 A A A A A A A A A A A A A T A A A A A A
14 chr14_19762871 0 19762871 G G G G G G G G G G G G A G G G G G G G
14 chr14_19763064 0 19763064 G G G G G G G G A A A A G G G G G G A A
14 chr14_19766410 0 19766410 A A A A A A A A A A A A A A A G A A A A
14 chr14_19767773 0 19767773 T T T T T T T T C C C C T T T T T T T T
14 chr14_19768305 0 19768305 G G A G G G G G G G G G G G G G G G G G
14 chr14_19773991 0 19773991 T T T T T T T T C T C T T T T T T T T T
14 chr14_19776100 0 19776100 A A A A A A A A G G G G A A A A A A G G
14 chr14_19780964 0 19780964 T T T T T T T T C C C C T T T T T T C C
14 chr14_19782070 0 19782070 C C C T C C C C C C C C C C C C C C C C
14 chr14_19782071 0 19782071 G G G G G G G G G G G G G G G G A G G G
14 chr14_19785551 0 19785551 G G G G G G G G A A A A G G G G G G A A
14 chr14_19785838 0 19785838 G G G G G G G G G G G G G G A A A A G G
14 chr14_19789750 0 19789750 T T T T T T T T C C C C T T T T T T C C
14 chr14_19791406 0 19791406 C T C C C C T T C C C C C C C C C C C C
14 chr14_19792613 0 19792613 G G G G G G G G G G G G G G G G A A G G
14 chr14_19793324 0 19793324 G G G G G G G G G G G G G G G G T T G G
14 chr14_19801241 0 19801241 C C C T C C C C C C C C C C C C C C C C
14 chr14_19801328 0 19801328 A A A A A A A A G G G G A A A A A A G G
14 chr14_19805501 0 19805501 A A A A A A A A T T T T A A A A A A T T
14 chr14_19812747 0 19812747 C C C C C C C C C C C C C C T T C C C C
14 chr14_19817395 0 19817395 T T T T T T T T G G G G T T T T T T T T
14 chr14_19817804 0 19817804 A A A A A A A A G G G G A A A A A A G G
14 chr14_19818971 0 19818971 C C C C C C C C T T T T C C C C C C T T
14 chr14_19820036 0 19820036 T T T T T T T T C C C C T T T T T T C C
14 chr14_19820639 0 19820639 C C C C C C T T C C C C C C C C C C C C
14 chr14_19821096 0 19821096 A A A A A A A A G G G G A A A A A A G G
14 chr14_19821331 0 19821331 C C C C C C C C C C C T C C C C C C C C
14 chr14_19825086 0 19825086 A A A A A A A A G G G G A A A A A A G G
14 chr14_19827630 0 19827630 G G G G G G G G G T G T G G G G G G G G
14 chr14_19827724 0 19827724 G G G G G G G G G G G T G G G G G G G G
14 chr14_19831156 0 19831156 T T T T T T T T C C C C T T T T T T C C
14 chr14_19831157 0 19831157 G G G G G G G G A A A A G G G G G G A A
14 chr14_19832422 0 19832422 T T T T T T T T C C C C T T T T T T C C
14 chr14_19833833 0 19833833 T T T T T T T T C C C C T T T T T T C C
14 chr14_19835496 0 19835496 C C C C C C C C C C C C C G C C C C C C
14 chr14_19840690 0 19840690 C C C C T T C C C C C C C C C C C C C C
14 chr14_19842304 0 19842304 G G G G G G G G A A A A G G G G G G A A
14 chr14_19843566 0 19843566 C C C C T T C C C C C C C C C C C C C C
14 chr14_19848320 0 19848320 C C C C C C C C C C C C A C C C C C C C
14 chr14_19851129 0 19851129 A A A A A A A A G G G G A A A A A A G G
14 chr14_19853862 0 19853862 A A A A A A A A G G G G A A A A A A G G
14 chr14_19854134 0 19854134 C C C C C C C C T T T T C C C C C C T T
14 chr14_19855138 0 19855138 A A A A A A A A C C C C A A A A A A C C
14 chr14_19857629 0 19857629 C C C C C C C C A C C C C C C C C C C C
14 chr14_19867187 0 19867187 G G G G G G G G A A A A G G G G G G A A
14 chr14_19868502 0 19868502 T T T T C C T T T T T T T T T T T T T T
14 chr14_19870358 0 19870358 T T T T T T C C T T T T T T T T T T T T
14 chr14_19879919 0 19879919 G G G G G G G G A A A A G G G G G G A A
14 chr14_19880111 0 19880111 G G G G G G G G A A A A G G G G G G A A
14 chr14_19880288 0 19880288 T T T T T T T T C C C C T T T T T T C C
14 chr14_19882438 0 19882438 G G A A G G G G G G G G G G G G G G G G
14 chr14_19882870 0 19882870 C C C C C C C C C C C T C C C C C C C C
14 chr14_19883747 0 19883747 A A G G A A A A A A A A A A A A A A A A
14 chr14_19884401 0 19884401 A A A A A A A A A A A A A A A A T T A A
14 chr14_19884432 0 19884432 G G G G G G G G C C G G G G G G G G G G
14 chr14_19884704 0 19884704 A A A A A A A A A A A A A A A A G G A A
14 chr14_19894702 0 19894702 A A A A A A A A G G G G A A A A A A G G
14 chr14_19895330 0 19895330 G G G G G G G G A A A A G G G G G G A A
14 chr14_19907578 0 19907578 A A A A A A A A C C C C A A A A A A C C
14 chr14_19914336 0 19914336 A A A A A A A A A A A A A C A A A A A A
14 chr14_19915868 0 19915868 C C C C C C C C C C C C C C C C T T C C
14 chr14_19921235 0 19921235 A A A A A A A A A G A A A A A A A A G G
14 chr14_19921378 0 19921378 C C G G C C C C C C C C C C C C C C C C
14 chr14_19922344 0 19922344 G G G G G G G G G G A G G G G G G G A A
14 chr14_19927973 0 19927973 T T T T T T T T T T C T T T T T T T T T
14 chr14_19931267 0 19931267 G G G G G G A A G G G G G G G G G G G G
14 chr14_19951170 0 19951170 G G G G G G G G G G G G A G G G G G G G
14 chr14_19956689 0 19956689 G G G G G G G G T T T T G G G G G G T T
14 chr14_19957538 0 19957538 A A A A A A A A T T T T A A A A A A T T
14 chr14_19960715 0 19960715 T T T T T T T T C C C C T T T T T T C C
14 chr14_19964728 0 19964728 C C C C C C C C T T T T C C C C C C T T
14 chr14_19968479 0 19968479 G G G G G G G G G G G G G G G G A A G G
14 chr14_19972412 0 19972412 A A A A A A A A G G G G A A A A A A G G
14 chr14_19974362 0 19974362 G G G G G G G G G G G G A G G G G G G G
14 chr14_19981858 0 19981858 A A A A A A A A C C C C A A A A A A C C
14 chr14_19983733 0 19983733 G G G G G G G G G G G G A A A A A A G G
14 chr14_19984917 0 19984917 T T T T T T T T T T T T C C C C C C T T
14 chr14_19992547 0 19992547 A G A A A A A A A A A A A A A A A A A A
14 chr14_19992995 0 19992995 T T T T T T T T C C C C T T T T T T C C
14 chr14_19994091 0 19994091 C C C C T T C C T T T T T T T T T T T T
14 chr14_20000998 0 20000998 G G A G A A G G G G G G G G G G G G G G
14 chr14_20003047 0 20003047 G G G G G G G G A A A A G G G G G G A A
14 chr14_20005623 0 20005623 A A A A A A A A T T T T A A A A A A T T
14 chr14_20006327 0 20006327 T T T T T T T T C C C C T T T T T T C C
14 chr14_20008789 0 20008789 T T T T T T T T C C C C T T T T T T C C
14 chr14_20011309 0 20011309 A A A A A A A A G G G G A A A A A A G G
14 chr14_20012128 0 20012128 G G G G G G G G C C C C G G G G G G C C
14 chr14_20019699 0 20019699 A A T T T T A A T T T T T T T T T T T T
14 chr14_20019890 0 20019890 A A A A A A A A A A A A A A G G A A A A
14 chr14_20020406 0 20020406 G G G G G G G G G G A G G G G G G G G G
14 chr14_20021043 0 20021043 T T T T T T T T G G G G T T T T T T G G
14 chr14_20023237 0 20023237 C C C C C C C C C C C C T T T T T T C C
14 chr14_20025573 0 20025573 A A A A A A A A A A A A A G A A A A A A
14 chr14_20029639 0 20029639 C C A C C C C C C C C C C C C C C C C C
14 chr14_20038558 0 20038558 G G G G G G G G A A A A G G G G G G A A
14 chr14_20039197 0 20039197 C T T T T T T T T T T T T T T T T T T T
14 chr14_20039211 0 20039211 G G G G G G G G G G G G G G G G A A G G
14 chr14_20040734 0 20040734 G G G G G G G G A G G G G G G G G G A A
14 chr14_20041517 0 20041517 C C C C C C C C C C C C C T C C C C C C
14 chr14_20044013 0 20044013 T T C C C C C C T T T T C C C C C C T T
14 chr14_20044227 0 20044227 C C C C C C C C T T T T C C C C C C T T
14 chr14_20044710 0 20044710 A A A A G G A A A A A A A A A A A A A A
14 chr14_20048632 0 20048632 A A A A A A A A A A A G A A A A A A A A
14 chr14_20048987 0 20048987 G G G G G G G G A A A A G G G G G G A A
14 chr14_20050034 0 20050034 G G G G G G G G A A A A G G G G G G A A
14 chr14_20051431 0 20051431 G G G G G G G G A A A A G G G G G G A A
14 chr14_20051723 0 20051723 C C C C C C C C C C C C C C C T C C C C
14 chr14_20066023 0 20066023 C C C C C C C C C C C T C C C C C C C C
14 chr14_20067067 0 20067067 G G G G G G G G C C C C G G G G G G C C
14 chr14_20071811 0 20071811 T T T T T T T T C C C C T T T T T T C C
14 chr14_20075622 0 20075622 C C C C C C C C C G C C C C C C C C G G
14 chr14_20077582 0 20077582 A G A A A A A A A A A A A A A A A A A A
14 chr14_20079045 0 20079045 A A A A A A A A G G G G A A A A A A G G
14 chr14_20092090 0 20092090 G G G G G G G G G G A A G G G G G G G G
14 chr14_20098982 0 20098982 A A A A A A A A G G G G A G A A A A G G
14 chr14_20100542 0 20100542 G G G G G G G G A A A A G G G G G G A A
14 chr14_20101234 0 20101234 T T T T T T T T C C C C T T T T T T C C
14 chr14_20111331 0 20111331 T T T T C C T T T T T T T T T T T T T T
14 chr14_20112132 0 20112132 G G A A A A G G A A A A A A A A A A A A
14 chr14_20114626 0 20114626 C C C C C C C C C C C C C C C C T T C C
14 chr14_20115959 0 20115959 T T T T T T T T A A A A T T T T T T A A
14 chr14_20116795 0 20116795 A A A A A A A A A A A A A A A G A A A A
14 chr14_20123617 0 20123617 T T C C C C T T C C C C C C C C C C C C
14 chr14_20127817 0 20127817 G G G G G G G G G G G G A G G G G G G G
14 chr14_20127822 0 20127822 G G G G G G G G G G G G A G G G G G G G
14 chr14_20131928 0 20131928 T T C C C C T T T T T T T T T T T T T T
14 chr14_20135000 0 20135000 C C C C C C C C C C C C A C C C C C C C
14 chr14_20140039 0 20140039 C C C C C C T T C C C C C C C C C C C C
14 chr14_20145568 0 20145568 T T T T T T T T C T T T T T T T T T T T
14 chr14_20146602 0 20146602 C C C C C C C C G G G G C C C C C C G G
14 chr14_20146829 0 20146829 A A A A A A A A A A A C A A A A A A A A
14 chr14_20149244 0 20149244 G G G G G G G G G G G G G G A G G G G G
14 chr14_20150106 0 20150106 A A A A A A A A C C C C A A A A A A C C
14 chr14_20154543 0 20154543 T T T T T T T T C C C C T T T T T T C C
14 chr14_20174887 0 20174887 A A A C A A A A A A A A A A A A A A A A
14 chr14_20185607 0 20185607 G G A G A A G G G G G G G G G G G G G G
14 chr14_20186056 0 20186056 A A C C A A A A A A A A A A A A A A A A
14 chr14_20190579 0 20190579 C C A C C C C C A C C C C C C C C C C C
14 chr14_20194404 0 20194404 A A A A A A A A A A A A A T A A T T A A
14 chr14_20201725 0 20201725 C C C C C C C C C C C C C T C C C C C C
14 chr14_20203402 0 20203402 T T C C C C T T C C C C C C C C C T C C
14 chr14_20203698 0 20203698 A A A A A A A A A A A C A A A A A A A A
14 chr14_20204330 0 20204330 G G T T G G G G G G G G G G G G G G G G
14 chr14_20209378 0 20209378 T T T T T T T T A A A A T T T T T T A A
14 chr14_20210744 0 20210744 G G G G G G G G G G G G A A G G G G G G
14 chr14_20219292 0 20219292 G G G G G G G G G G A G G G G G G G G G
14 chr14_20229393 0 20229393 C C C C C C C C A A A A C C C C C C A A
14 chr14_20233141 0 20233141 T T T T T T T T T T T T T T C C T T T T
14 chr14_20234697 0 20234697 A A A A A A A A G G G G A A A A A A G G
14 chr14_20235151 0 20235151 C C C C C C C C C C C C C T C C C C C C
14 chr14_20235996 0 20235996 T T T T T T T T T T T T C T T T T T T T
14 chr14_20237170 0 20237170 T T T T T T T T C C C C T T T T T T C C
14 chr14_20239358 0 20239358 G G G G G G G G A A A A G G G G G G A A
14 chr14_20243431 0 20243431 T T G T G G T T T T T T T T T T T T T T
14 chr14_20252924 0 20252924 C C C C C C C C C C C C C C C G C C C C
14 chr14_20256898 0 20256898 A A A A A A A A G G G G A A A A A A G G
14 chr14_20276390 0 20276390 G G G G G G A A G G G G G G G G G G G G
14 chr14_20283675 0 20283675 C C C C C C C C G G G G C C C C C C G G
14 chr14_20286443 0 20286443 T T G G T T T T T T T T T T T T T T T T
14 chr14_20299696 0 20299696 A A A A A A A A A G A A A A A A A A A A
14 chr14_20305084 0 20305084 T T T T T T T T T T T T T T T T G G T T
14 chr14_20313386 0 20313386 T T G G G G T T T T T T T T T T T T T T
14 chr14_20313527 0 20313527 G G G G G G G G G G G G G G G G T T G G
14 chr14_20320102 0 20320102 A A G G A A A A A A A A A A A A A A A A
14 chr14_20344292 0 20344292 A A G G G G A A G G G G G G G G G G G G
14 chr14_20355648 0 20355648 T T G G T T T T T T T T G T T T T T T T
14 chr14_20357778 0 20357778 A A A A A A A A A A A A A A A A A G A A
14 chr14_20358670 0 20358670 A A A A G G A A A A A A A A A A A A A A
14 chr14_20359853 0 20359853 G G G G T T G G T T T T G G G G G G T T
14 chr14_20370246 0 20370246 C C C C C C C C T T T T C C C C C C T T
14 chr14_20385923 0 20385923 A A A A A A A A G G G G A A A A A A G G
14 chr14_20385946 0 20385946 G G G G G G G G G G G G A A G G G G G G
14 chr14_20387796 0 20387796 C C C T C C C C C C C C C C C C C C C C
14 chr14_20396528 0 20396528 G G G G G G G G A A A A G G G G G G A A
14 chr14_20407662 0 20407662 A A A A A A A A A A A A G G A A A A A A
14 chr14_20411244 0 20411244 A A A A A A A A A T A A A A A A A A A A
14 chr14_20420759 0 20420759 T T T T T T T T C C C C T T T T T T C C
14 chr14_20422310 0 20422310 A A A A A A A A T T T T A A A A A A T T
14 chr14_20429976 0 20429976 A A A A G G A A A A A A A A A A A A A A
14 chr14_20431886 0 20431886 G G A A G G G G G G G G G G G G G G G G
14 chr14_20439254 0 20439254 T T C C T T T T T T T T T T T T T T T T
14 chr14_20457766 0 20457766 C C C C C C C C T T T T C C C C C C T T
14 chr14_20460497 0 20460497 T T T T T T T T T T T T G T T T T T T T
14 chr14_20461921 0 20461921 G G G G G G A A A A A A G G G G G G A A
14 chr14_20478158 0 20478158 C C C C C C C C T T T T C C C C C C T T
14 chr14_20480132 0 20480132 A A A A A A A A A A A A A A G G A A A A
14 chr14_20484322 0 20484322 C C C C C C C C C C C G C C C C C C C C
14 chr14_20484466 0 20484466 G G G G G G G G C G G G G G G G G G G G
14 chr14_20488146 0 20488146 A A A A A A A A G G G G A A A A A A G G
14 chr14_20490358 0 20490358 C C C C C C C C T T T T C C C C C C T T
14 chr14_20492382 0 20492382 T T T T T T T T C C C C T T T T T T C C
14 chr14_20493651 0 20493651 A A A A A A A A A G A G A A A A A A A A
14 chr14_20499237 0 20499237 A A A A A A A A A A A A A A A T A A A A
14 chr14_20499813 0 20499813 T T T T T T T T T T T T T T T T C C T T
14 chr14_20504579 0 20504579 A A A A A A A A A G A A A A A A A A A A
14 chr14_20508661 0 20508661 G G A A A A A A A A A A A A A A A A A A
14 chr14_20533105 0 20533105 T T T T T T T T C C C C C C C C C C C C
14 chr14_20534174 0 20534174 C C C C C C C C C C C C C T C C C C C C
14 chr14_20538227 0 20538227 T T T T T T T T C C C C T T T T T T C C
14 chr14_20538812 0 20538812 G G G G G G G G G G A G G G G G G G G G
14 chr14_20546820 0 20546820 C C C C C C C C T T T T C C C C C C T T
14 chr14_20547743 0 20547743 T T T T T T T T T T T T T T C C T T T T
14 chr14_20550566 0 20550566 A A A A A A A A G G G G A A A A A A G G
14 chr14_20551707 0 20551707 A A T T T T A A A A A A A A A A A A A A
14 chr14_20555268 0 20555268 C C C C C C T T C C C C C C C C C C C C
14 chr14_20556137 0 20556137 T T T T T T T T C T T T T T T T T T T T
14 chr14_20563385 0 20563385 T T T T T T T T T T T T G G G G G G T T
14 chr14_20580406 0 20580406 T T T T G T T T T T T T T T T T T T T T
14 chr14_20582414 0 20582414 A A A A A A A A G G G G A A A A A A G G
14 chr14_20582826 0 20582826 C C C C C C C C C C C T C C C C C C C C
14 chr14_20583093 0 20583093 G G G G G G G G G G G G C G G G G G G G
14 chr14_20583440 0 20583440 G G A A G G G G G G G G G G G G G G G G
14 chr14_20584814 0 20584814 A C A A A A A A A A A A A A A A A A A A
14 chr14_20591165 0 20591165 A G A A A A A A A A A A A A A A A A A A
14 chr14_20598554 0 20598554 T T T T T T T T T T T T T T C T T T T T
14 chr14_20599714 0 20599714 G G G G G G G G A A A A G G G G G G A A
14 chr14_20600931 0 20600931 C C C C C C C C C C C C T T T T T T C C
14 chr14_20601974 0 20601974 G G G G G G G G G G G G A A G G G G G G
14 chr14_20603106 0 20603106 C C C C C C C C G G G G G G G G G G G G
14 chr14_20604913 0 20604913 C C C C C C C C C C C C C C A A C C C C
14 chr14_20612907 0 20612907 C C C T C C C C C C C C C C C C C C C C
14 chr14_20620224 0 20620224 C C C C C C C C T T T T C C C C T T T T
14 chr14_20622338 0 20622338 T T G G G G T T G G G G G G G G G G G G
14 chr14_20624313 0 20624313 G G G G G G G G G G A G G G G G G G G G
14 chr14_20625833 0 20625833 G G G G G G G G A G G G G G G G G G G G
14 chr14_20630173 0 20630173 G G A G G G G G G G G G G G G G G G G G
14 chr14_20634564 0 20634564 T T T T T T T T C T T T T T T T T T T T
14 chr14_20636126 0 20636126 C C C C C C C C C T C C C C C C C C C C
14 chr14_20638932 0 20638932 T T T T T T T T T T C T T T T T T T T T
14 chr14_20641360 0 20641360 C C C C C C C C C C C T C C C C C C C C
14 chr14_20644156 0 20644156 A A A A A A A A C C C C A A A A A A C C
14 chr14_20650260 0 20650260 C C C C C C C C C C C C C C C C T T C C
14 chr14_20652474 0 20652474 T T T T T T T T C C C C T T T T T T C C
14 chr14_20667626 0 20667626 T T G G T T T T T T T T T T T T T T T T
14 chr14_20683247 0 20683247 C C C G G G C C C C C C C C C C C C C C
14 chr14_20691212 0 20691212 A G A A A A A A A A A A A A A A A A A A
14 chr14_20701201 0 20701201 C C C C C C C C C G C C C C C C C C C C
14 chr14_20704886 0 20704886 T T T T T T T T C C C C T T T T T T C C
14 chr14_20721920 0 20721920 C C A A A A C C A A A A A A A A A A A A
14 chr14_20724568 0 20724568 C C T T T T C C T T T T T T T T T T T T
14 chr14_20730737 0 20730737 G G G G G G G G G G G G G G G G C C G G
14 chr14_20735255 0 20735255 T T A T T T T T T T T T T T T T T T T T
14 chr14_20748099 0 20748099 T T T T T T T T C C C C T T T T T T C C
14 chr14_20750717 0 20750717 G G G G G G A A G G G G G G G G G G G G
14 chr14_20757431 0 20757431 C C C C C C C C C C C C C T C C C C C C
14 chr14_20768226 0 20768226 C C C C C C C C C C C C C T C C C C C C
14 chr14_20768690 0 20768690 T T T T T T T T T T T T T T C C T T T T
14 chr14_20768901 0 20768901 C C C C A C C C C C C C C C C C C C C C
14 chr14_20777537 0 20777537 A A A A A A A A G G G G A A A A A A G G
14 chr14_20795054 0 20795054 T T C T T T T T T T T T T T T T T T T T
14 chr14_20800078 0 20800078 G G G G G G G G G G G G G G A A G G G G
14 chr14_20810069 0 20810069 C C C C C T C C C C C C C C C C C C C C
14 chr14_20812213 0 20812213 C C C C C C C C C C C C C C C T C C C C
14 chr14_20819075 0 20819075 C C C C C C C C C C C C T T C C C C C C
14 chr14_20820112 0 20820112 T T T T T T T T G G G G T T T T T T G G
14 chr14_20820626 0 20820626 A A A A A A A A A A A A A A A G A A A A
14 chr14_20821740 0 20821740 G G G G G G G G A A A G G G G G G G A A
14 chr14_20822442 0 20822442 T T T T T T T T T T T T T T T T C C T T
14 chr14_20827229 0 20827229 G G G G G G G G A A A G G G G G G G A A
14 chr14_20845114 0 20845114 A A A A A A A A A A A G A A A A A A A A
14 chr14_20848407 0 20848407 C T C C C C C C C C C C C C C C C C C C
14 chr14_20849977 0 20849977 A A A A A A A A G G G G A A A A A A G G
14 chr14_20852882 0 20852882 C C C C C C C C C C C C A C C C C C C C
14 chr14_20855193 0 20855193 T T T T T T T T T T T T T T T T C T T T
14 chr14_20855964 0 20855964 T T T T A T T T A A A A A A A A A A A A
14 chr14_20856322 0 20856322 A A A A A G A A A A A A A A A A A A A A
14 chr14_20862052 0 20862052 T T T T T T T T C T T T T T T T T T T T
14 chr14_20865864 0 20865864 T T A T T T T T T T T T T T T T T T T T
14 chr14_20867847 0 20867847 G G G G A G G G G G G G G G G G G G G G
14 chr14_20868617 0 20868617 C G G G G G C C G G G G G G G G G G G G
14 chr14_20870276 0 20870276 T T T T T T T T C C C C T T T T T T C C
14 chr14_20871524 0 20871524 G G A G A A G G G G G G G G G G G G G G
14 chr14_20871665 0 20871665 A A T T T T A A T T T T T T T T T T T T
14 chr14_20880616 0 20880616 G G G G G G G G G G G G A G G G G G G G
14 chr14_20882144 0 20882144 C C C C C C C C T T T T T T T T T T T T
14 chr14_20887030 0 20887030 G G G G G G G G G G G G A A G G A A G G
14 chr14_20896240 0 20896240 A A G G G G A A A A A A A A A A A A A A
14 chr14_20907440 0 20907440 T T C C C C T T C C C C C C C C C C C C
14 chr14_20910378 0 20910378 G G G G G G G G A A A A G G G G G G A A
14 chr14_20914580 0 20914580 T T T T G T T T T T T T T T T T T T T T
14 chr14_20914650 0 20914650 A A A A A A A A G G G G A A A A A A G G
14 chr14_20916524 0 20916524 C C C C C C C C C C C C C C C T C C C C
14 chr14_20919268 0 20919268 C C C C C C C C T T T T C C C C C C T T
14 chr14_20920809 0 20920809 A A A A A A A A G G G G A A A A A A G G
14 chr14_20923693 0 20923693 G G G G G G G G G G A G G G G G G G A A
14 chr14_20931782 0 20931782 G G A A A A G G A A A A A A A A A A A A
14 chr14_20932312 0 20932312 G G G G A G G G G G G G G G G G G G G G
14 chr14_20938955 0 20938955 G G G G G G G G G G G G G G G G A A G G
14 chr14_20944273 0 20944273 T T T T T T T T C T C T T T T T T T C C
14 chr14_20944393 0 20944393 A A A A A A A A A A A A A A A A A T A A
14 chr14_20945886 0 20945886 C C C C C C C C C C C C G G C C C C C C
14 chr14_20946694 0 20946694 T T T T T T T T C C C C T T T T T T C C
14 chr14_20947715 0 20947715 A A A A A A A A A G A G A A A A A A A A
14 chr14_20948910 0 20948910 T T T T T T T T A A A A T T T T T T A A
14 chr14_20972913 0 20972913 C C C C C C C C C C C C C T C C C C C C
14 chr14_20973550 0 20973550 C C C C C C C C C C C C C C T T C C C C
14 chr14_20982093 0 20982093 G G G G G G G G G G G G G G G T G G G G
14 chr14_20983244 0 20983244 A A A A A A A A A T A T A A A A A A A A
14 chr14_20983646 0 20983646 A A A A A A A A G G G G A A A A A A G G
14 chr14_20984499 0 20984499 T T T T T T T T C C C C T T T T T T C C
14 chr14_21009148 0 21009148 G G G G A G G G A A A A A A A A A A A A
14 chr14_21011858 0 21011858 A A A A A A A A G G G G A A A A A A G G
14 chr14_21014030 0 21014030 G G G G A G G G G G G G G G G G G G G G
14 chr14_21014614 0 21014614 A A A A A A A A A A A A A A A G A A A A
14 chr14_21020641 0 21020641 A A A A A A A A A A A A A A A A A G A A
14 chr14_21023111 0 21023111 A A A A A T A A A A A A A A A A A A A A
14 chr14_21024654 0 21024654 C C C C C C C C T T T T C C C C C C T T
14 chr14_21027531 0 21027531 T T T T T T T T C C C C T T T T T T C C
14 chr14_21031452 0 21031452 G G G G G G G G G G A G G G G G G G G G
14 chr14_21031604 0 21031604 A A A A A A A A G G G G A A A A A A G G
14 chr14_21032976 0 21032976 C C C C C C C C A A A A C C C C C C A A
14 chr14_21033443 0 21033443 T T T T T T T T G G G G T T T T T T G G
14 chr14_21040645 0 21040645 C C C C C C C C G G G G C C C C C C G G
14 chr14_21042868 0 21042868 A A A A A G G G G G G G G G G G G G G G
14 chr14_21043188 0 21043188 G G A A G G G G G G G G G G G G G G G G
14 chr14_21043851 0 21043851 A A A A G G A A A A A A A A A A A A A A
14 chr14_21045399 0 21045399 A A A A A A A A G G G G A A A A A A G G
14 chr14_21048554 0 21048554 C C C C C C C C C C C C C T C C C C C C
14 chr14_21051461 0 21051461 G G G G G G G G G G G G A G A G G G G G
14 chr14_21069285 0 21069285 G G G G G G G G G G G G G G G G A G G G
14 chr14_21073558 0 21073558 G G G G G G G G G G G G G G A A G G G G
14 chr14_21095535 0 21095535 T T T T T T T T C C C C T T T T T T C C
14 chr14_21097796 0 21097796 C C C C C C C C C C C C C C C C A C C C
14 chr14_21102103 0 21102103 T T T T T T C C T T T T T T T T T T T T
14 chr14_21108452 0 21108452 G G G G G G G G T T T T G G G G G G T T
14 chr14_21109431 0 21109431 G G A G G G G G G G G G G G G G G G G G
14 chr14_21114535 0 21114535 A G A A A A A A A A A A A A A A A A A A
14 chr14_21125136 0 21125136 T T C C C C T T C C C C C C C C C C C C
14 chr14_21127263 0 21127263 C C T T T T C C C C C C T T T T T T C C
14 chr14_21130535 0 21130535 G G G G G G G G A A A A G G G G G G A A
14 chr14_21132729 0 21132729 C C C C C C C C T T T T C C C C C C T T
14 chr14_21134730 0 21134730 T T T T T T T T T T T T T T C C T T T T
14 chr14_21136502 0 21136502 A G G G G G A A G G G G G G G G G G G G
14 chr14_21136823 0 21136823 G G G G G G G G G G G G G T G G G G G G
14 chr14_21137923 0 21137923 T T T T T T T T C C C C T T T T T T C C
14 chr14_21146121 0 21146121 C C C C C C C C C C C C C C C C C T C C
14 chr14_21150034 0 21150034 G G G G A A G G G G G G G G G G G G G G
14 chr14_21152905 0 21152905 A A A A A A A A A A A A A A A G A A A A
14 chr14_21158627 0 21158627 G G G G G G G G G G G G G G A G G G G G
14 chr14_21159639 0 21159639 T T T T T T T T T T T T T T T T C C T T
14 chr14_21161212 0 21161212 A A A A A A A A A A A A C C A A A A A A
14 chr14_21167993 0 21167993 T T T T C C T T T T T T T T T T T T T T
14 chr14_21172549 0 21172549 G G G G G G G G G T T T G G G G G G T T
14 chr14_21177034 0 21177034 G G G G G G G G G G G G G G A A G G G G
14 chr14_21179919 0 21179919 A A A A A A A A G G G G A A A A A A G G
14 chr14_21190481 0 21190481 T T T T T T T T C C C C T T T T T T C C
14 chr14_21196406 0 21196406 A A G G G G A A G G G G G G G G A A G G
14 chr14_21210039 0 21210039 C C C C C C C C C C C C C C C C A C C C
14 chr14_21213550 0 21213550 G G G G G G G G G G G G A A G G G G G G
14 chr14_21213901 0 21213901 C C C C C C C C T T T T C C C C C C T T
14 chr14_21220451 0 21220451 A A A A A A A A A A A A G G G G G G A A
14 chr14_21224003 0 21224003 C C C C C C C C C C C C C T C C C C C C
14 chr14_21227583 0 21227583 C C C C C C C C A A A A C C C C C C A A
14 chr14_21232256 0 21232256 A A G G G G A A G G G G G G G G G G A A
14 chr14_21234173 0 21234173 G G G G G G G G A G G G G G G G G G G G
14 chr14_21242687 0 21242687 G G A A A A G G G G G G G G G G G G G G
14 chr14_21244798 0 21244798 A A A A A A A A A A A A A G A A A A A A
14 chr14_21253083 0 21253083 T T T T T T T T C C C C T T T T T T C C
14 chr14_21253307 0 21253307 T T T T T T T T G G G G T T T T T T G G
14 chr14_21253381 0 21253381 T T T T T T T T C C C C T T T T T T C C
14 chr14_21254327 0 21254327 T T T T T T T T T T T T T T T T A T T T
14 chr14_21260853 0 21260853 A A T T T T A A T T T T T T T T T T T T
14 chr14_21261546 0 21261546 C T T T C C C C C C C C C C C C C C C C
14 chr14_21261885 0 21261885 G G G G A A G G G G G G G G G G G G G G
14 chr14_21266193 0 21266193 C T T T T T C C T T T T T T T T T T T T
14 chr14_21266814 0 21266814 T T T T C C T T T T T T T T T T T T T T
14 chr14_21267009 0 21267009 C C C C C C C C A A A A C C C C C C A A
14 chr14_21274539 0 21274539 C C C C C C C C C C C C C C T T C C C C
14 chr14_21276275 0 21276275 A A G G G G A A A A A A A A A A A A A A
14 chr14_21283092 0 21283092 C C C C C C C C C C C C C C G G C C C C
14 chr14_21287968 0 21287968 A A A A A A A A G G G G A A A A A A G G
14 chr14_21291048 0 21291048 C C C C C C C C C C C C C C A C C C C C
14 chr14_21291145 0 21291145 T T T T G T T T T T T T T T T T T T T T
14 chr14_21291518 0 21291518 C C C C C C C C C C C C C C C T C C C C
14 chr14_21305756 0 21305756 T T G G G G T T T T T T T T T T T T T T
14 chr14_21307128 0 21307128 A A A A A A A A A A A A A A C C A A A A
14 chr14_21314613 0 21314613 T T C C C C T T C C C C C C C C C C C C
14 chr14_21315157 0 21315157 A A A A A A A A G G G G A A A A A A G G
14 chr14_21317778 0 21317778 C C C C C C C C C C C C C G C C C C C C
14 chr14_21330088 0 21330088 G G G G C C G G G G G G G G G G G G G G
14 chr14_21335043 0 21335043 G G G G G G G G A A A A G G G G G G A A
14 chr14_21343650 0 21343650 A A A A A G A A A A A A A A A A A A A A
14 chr14_21344421 0 21344421 C C C C C C C C G G G G C C C C C C G G
14 chr14_21350075 0 21350075 G G A G G G G G G G G G G G G G G G G G
14 chr14_21356869 0 21356869 C C C C C C C C C C C C C T T T C C C C
14 chr14_21359978 0 21359978 T T T T T T T T T T T T C T T T T T T T
14 chr14_21367264 0 21367264 G G G G G G G G G G G G A A G G G G G G
14 chr14_21369599 0 21369599 T T T T T T T T C C C C T T T T T T C C
14 chr14_21373703 0 21373703 A C C C C C C C C C C C C C C C C C C C
14 chr14_21374692 0 21374692 A A A A A A A A A A A A A G A A A A A A
14 chr14_21376408 0 21376408 T T C T T T T T T T T T T T T T T T T T
14 chr14_21390164 0 21390164 A A G G G G A A G G G G G G G G G G G G
14 chr14_21393265 0 21393265 A A A A G G A A A A A A A A A A A A A A
14 chr14_21402595 0 21402595 T T T T T T T T T T T T T T T T C C T T
14 chr14_21406025 0 21406025 G G G G G G A A G G G G G G G G G G G G
14 chr14_21406194 0 21406194 A T A A A A A A A A A A A A A A A A A A
14 chr14_21411576 0 21411576 C C C C C C C C C C C C A C C C C C C C
14 chr14_21425109 0 21425109 G G G G G G G G A A A A G G G G G G A A
14 chr14_21427381 0 21427381 G G G G G G G G G G G G G G G G A A G G
14 chr14_21432346 0 21432346 G G G G G G G G G G G G G G A G G G G G
14 chr14_21435038 0 21435038 G G G G G G G G G G G G G G G G A A G G
14 chr14_21454553 0 21454553 A A A A A A A A G G G G A A A A A A G G
14 chr14_21468381 0 21468381 A A G G A G A A A A A A A A A A A A A A
14 chr14_21477746 0 21477746 A A A A A A A A G G G G A A A A A A G G
14 chr14_21481321 0 21481321 A G A A A A A A A A A A A A A A A A A A
14 chr14_21486030 0 21486030 G G C C C C C C C C C C C C C C C C C C
14 chr14_21489279 0 21489279 A A T T T T A A T T T T A A T T T T T T
14 chr14_21491310 0 21491310 A A G G G G G G G G G G G G G G G G G G
14 chr14_21493953 0 21493953 G G G G G G G G G G G G G G A G G G G G
14 chr14_21502867 0 21502867 G G A A A A A A A A A A A A A A A A A A
14 chr14_21510408 0 21510408 C C G G G G C C C C C C C C C C C C C C
14 chr14_21512859 0 21512859 C T T T T T T T T T T T T T T T T T T T
14 chr14_21529650 0 21529650 G G C C C C G G G G G G G G G G G G G G
14 chr14_21542458 0 21542458 A A A A A T A A A A A A T T T T T T A A
14 chr14_21554447 0 21554447 G G A A A A A A A A A A A A A A A A A A
14 chr14_21555072 0 21555072 G G G G G G G G G G G G C C G G G G G G
14 chr14_21557141 0 21557141 C C C C C C C C C T C C C C C C C C C C
14 chr14_21557692 0 21557692 A A A A A A A A G G G G A A A A A A G G
14 chr14_21558892 0 21558892 G G A A A A G G A A A A A A A A A A A A
14 chr14_21567190 0 21567190 T T T T T T T T G G G G T T T T T T G G
14 chr14_21567407 0 21567407 C C G G G G C C C C C C C C C C C C C C
14 chr14_21573561 0 21573561 C C C C C C C C T T T T C C C C C C T T
14 chr14_21574625 0 21574625 T T C C C C C C C C C C C C C C C C C C
14 chr14_21577063 0 21577063 C C C C C C C C C C C C C C T T C C T T
14 chr14_21577094 0 21577094 G G G G G G G G G G G G G G G G A G G G
14 chr14_21579738 0 21579738 T T G G G G T T T T T T T T T T T T T T
14 chr14_21582259 0 21582259 G G C C C C G G C C C C C C C C C C C C
14 chr14_21607282 0 21607282 G G G G G G G G G G G G G G G G A G G G
14 chr14_21610189 0 21610189 A A A A A A A A A A A A A A A A C C A A
14 chr14_21615457 0 21615457 T T C C C C T T C C C C C C C C C C C C
14 chr14_21625536 0 21625536 A A A A A A A A C C C C A A A A A A C C
14 chr14_21625685 0 21625685 A A A A A A A A A A A C A A A A A A A A
14 chr14_21640437 0 21640437 A A A A A A A A A A A A C C A A A A A A
14 chr14_21641454 0 21641454 G G G G G T G G G G G G G G G G G G G G
14 chr14_21644691 0 21644691 G G G G G G G G G G A G G G G G G G G G
14 chr14_21654314 0 21654314 A A A A A A A A A A A A A A A A G G A A
14 chr14_21671874 0 21671874 A A A A A G A A A A A A A A A A A A A A
14 chr14_21675980 0 21675980 T T C C C C C C C C C C C C C C C C C C
14 chr14_21676499 0 21676499 C C C C C C C C C C C C C C C C T T C C
14 chr14_21676575 0 21676575 C C C C C C C C T T T T C T C C C C T T
14 chr14_21687095 0 21687095 A A A A A A A A C C C C A A A A A A C C
14 chr14_21691417 0 21691417 G G A A A A A A A A A A A A A A A A A A
14 chr14_21716313 0 21716313 G G G G G G G G A A A A G G G G G G A A
14 chr14_21718232 0 21718232 T T T T T T T T T T T T G T T T T T T T
14 chr14_21719484 0 21719484 G G A G G G G G G G G G G G G G G G G G
14 chr14_21721136 0 21721136 C C C C C C C C A A A A C C C C C C A A
14 chr14_21722336 0 21722336 T T T T T T T T T T T T C C T T T T T T
14 chr14_21723183 0 21723183 C C C C C C T T C C C C C C C C C C C C
14 chr14_21723797 0 21723797 T T T T T T T T C C C C T T T T T T C C
14 chr14_21726986 0 21726986 A A A A A G A A A A A A A A A A A A A A
14 chr14_21728410 0 21728410 C C C C C C C C C C C C C T C C C C C C
14 chr14_21743835 0 21743835 G G G G A G G G G G G G G G G G G G G G
14 chr14_21747261 0 21747261 G G G G C C G G G G G G G G G G G G G G
14 chr14_21752605 0 21752605 C C C T C C C C C C C C C C C C C C C C
14 chr14_21755910 0 21755910 C C C C C C C C T T T T C C C C C C T T
14 chr14_21759567 0 21759567 T T C C C C T T C C C C C C C C C C C C
14 chr14_21763835 0 21763835 G G G G G G G G A G G G G G G G G G G G
14 chr14_21764233 0 21764233 T T C C C C T T C C C C C C C C C C C C
14 chr14_21765928 0 21765928 C C T T C C C C C C C C C C C C C C C C
14 chr14_21765964 0 21765964 C C C C C C C C C T C T C C C C C C T T
14 chr14_21768636 0 21768636 G G G G G G G G A G A G G G G G G G A A
14 chr14_21783597 0 21783597 A A A A A A C C A A A A A A A A A A A A
14 chr14_21783670 0 21783670 G G G G G G G G G G G G C C G G G G G G
14 chr14_21784549 0 21784549 A A A A A A A A A A A A A A G G A A A A
14 chr14_21790947 0 21790947 C C C C C C A A C C C C C C C C C C C C
14 chr14_21791525 0 21791525 A A A A A A A A G G A A A A A A A A G G
14 chr14_21792610 0 21792610 G G A A A G G G G G G G G G G G G G G G
14 chr14_21792837 0 21792837 T T C C C C T T T T T T T T T T T T T T
14 chr14_21794755 0 21794755 G G G G G G G G A A A A G G G G G G A A
14 chr14_21795977 0 21795977 C C A C C C C C C C C C C C C C C C C C
14 chr14_21800088 0 21800088 G G G G A G G G G G G G G G G G G G G G
14 chr14_21800628 0 21800628 C C T T T T C C T T T T T T T T T T T T
14 chr14_21804534 0 21804534 T T T T T T T T G G G G T T T T T T G G
14 chr14_21806859 0 21806859 A A A A A A A A T T T T A A A A A A T T
14 chr14_21807768 0 21807768 C C C C C C C C T T T T C C C C C C T T
14 chr14_21811328 0 21811328 T T T T C C T T T T T T T T T T T T T T
14 chr14_21812895 0 21812895 G G G G G G G G G G A G G G G G G G G G
14 chr14_21815602 0 21815602 G G G G A A G G G G G G G G G G G G A A
14 chr14_21816637 0 21816637 G G G G G G G G G T T T G G G G G G G G
14 chr14_21816981 0 21816981 G G G G G G G G A A A A G G G G G G A A
14 chr14_21817316 0 21817316 C C C C C C C C T T T T C C C C C C T T
14 chr14_21825294 0 21825294 C C C C C G C C C C C C C C C C C C C C
14 chr14_21826080 0 21826080 T T T T T T T T T T T T C C C C C C T T
14 chr14_21827306 0 21827306 T T T T T T T T C T C C T T T T T T T T
14 chr14_21831095 0 21831095 C C C C C C C C C C C T C C C C C C C C
14 chr14_21831520 0 21831520 C C C C C C C C C C C C C C A A C C C C
14 chr14_21838719 0 21838719 G G G G G G A A G G G G G G G G G G G G
14 chr14_21847561 0 21847561 A A G G G G G G G G G G G G G G G G G G
14 chr14_21854460 0 21854460 A A A A A A A A G G G G A A A A A A G G
14 chr14_21854733 0 21854733 G G G G G G G G G G G G C C G G G G G G
14 chr14_21859987 0 21859987 T T T T T T T T C C C C T T T T T T C C
14 chr14_21862186 0 21862186 G G G G G G G G G G G G G G G T G G G G
14 chr14_21868154 0 21868154 C C G G C C C C C C C C C C C C C C C C
14 chr14_21870952 0 21870952 A A A A A A A A G G G G A A A A A A G G
14 chr14_21871825 0 21871825 C C C C T T C C C C C C C C C C C C C C
14 chr14_21875158 0 21875158 C C C C C C C C T T T T C C C C C C T T
14 chr14_21875672 0 21875672 T T T T T T T T T T T T T T T T C C T T
14 chr14_21883145 0 21883145 C C C C C C C C T T T T C C C C C C T T
14 chr14_21887029 0 21887029 A A G G G G G G G G G G G G G G G G G G
14 chr14_21889750 0 21889750 G G T T T T G G T T T T T T T T T T T T
14 chr14_21890179 0 21890179 T T T T T T T T T T T T T T G T T T T T
14 chr14_21891770 0 21891770 C C C C C C C C A A A A C C C C C C A A
14 chr14_21893555 0 21893555 T T C C C C T T C C C C C C C C C C T T
14 chr14_21893991 0 21893991 T T T T T T T T C C C C T T T T T T C C
14 chr14_21895306 0 21895306 G G G G G G G G C C C C G G G G G G C C
14 chr14_21897441 0 21897441 C C C C C C C C T T T T C C C C C C T T
14 chr14_21899163 0 21899163 A A A A A A A A A A A A A A A C A A A A
14 chr14_21902421 0 21902421 T T T T T T T T C C C C T T T T T T C C
14 chr14_21908074 0 21908074 T T T T T T T T C T T T C C T T T T T T
14 chr14_21910002 0 21910002 C C C C C T C C C C C C C C C C C C C C
14 chr14_21911704 0 21911704 G G G G A G G G A A A A A A A A A A A A
14 chr14_21911839 0 21911839 A A A A A A A A G G G G A A A A A A G G
14 chr14_21917795 0 21917795 C C C C C C C C T T T T C C C C C C T T
14 chr14_21917797 0 21917797 G G T T G G G G G G G G G G G G G G G G
14 chr14_21919197 0 21919197 G G G G G G G G A G G G G G G G G G G G
14 chr14_21920358 0 21920358 A A G G G G A A G G G G G G G G G G G G
14 chr14_21925282 0 21925282 C C C C C C C C C C C C C C G G C C C C
14 chr14_21929065 0 21929065 C C C C C C C C C C C C C C G G C C C C
14 chr14_21930463 0 21930463 G G C C C C G G C C C C C C C C C C C C
14 chr14_21932084 0 21932084 C C C C C G C C C C C C C C C C C C C C
14 chr14_21936783 0 21936783 A A A A A G A A A A A A A A A A A A A A
14 chr14_21938845 0 21938845 G G G G A G G G A A A A A A A A A A A A
14 chr14_21955062 0 21955062 C C C C C T C C C C C C C C C C C C C C
14 chr14_21956486 0 21956486 G G G G G G G G G G G G G G G G G T G G
14 chr14_21956746 0 21956746 C C T T C T C C C C C C C C C C C C C C
14 chr14_21958419 0 21958419 A A A A A A A A A A A A A A A A C C A A
14 chr14_21961837 0 21961837 G G G G G G G G G G G G G G A G G G G G
14 chr14_21962397 0 21962397 A A A A A A A A A A A A G G A A A A A A
14 chr14_21964374 0 21964374 C C C C C C C C C T C C C C C C C C C C
14 chr14_21972721 0 21972721 G G G G G G G G A A A A G G G G G G A A
14 chr14_21976120 0 21976120 T T T T T T T T T T T T C C T T T T T T
14 chr14_21978068 0 21978068 C C C C C G C C C C C C C C C C C C C C
14 chr14_21989234 0 21989234 A A A A A A A A A A A A A A A A G G A A
14 chr14_21989313 0 21989313 C C C T C C C C C C C C C C C C C C C C
14 chr14_21990456 0 21990456 A A A A A A A A C C C C A A A A A A C C
14 chr14_21998358 0 21998358 C C C C C C C C C C C C C C C C T T C C
14 chr14_22002474 0 22002474 G G G G G G G G G G G G G G G G C G G G
14 chr14_22008540 0 22008540 T T T T T T A A T T T T T T T T T T T T
14 chr14_22009022 0 22009022 C C C C C C C C T T T T C C C C C C T T
14 chr14_22013732 0 22013732 G G G G G G G G C C C C G G G G G G C C
14 chr14_22014932 0 22014932 C C C C C C C C C C A C C C C C C C C C
14 chr14_22016304 0 22016304 C C C C C C C C C C C C T T C C C C C C
14 chr14_22021006 0 22021006 G G G G G G A A G G G G G G G G G G G G
14 chr14_22024414 0 22024414 A A A A A G A A A A A A A A A A A A A A
14 chr14_22024614 0 22024614 G G G G G T G G G G G G G G G G G G G G
14 chr14_22030521 0 22030521 C C G G G G G G G G G G G G G G G G G G
14 chr14_22032903 0 22032903 G G A G G G G G G G G G G G G G G G G G
14 chr14_22042291 0 22042291 A A A A A A A A A A A A G G A A A A A A
14 chr14_22049368 0 22049368 A A G G G G A A A A A A A A A A A A A A
14 chr14_22053200 0 22053200 G G G G G G G G C C C C G G G G G G C C
14 chr14_22054646 0 22054646 G G G G G G G G G G G G A A G G G G G G
14 chr14_22056465 0 22056465 G G G G C G G G G G G G G G G G G G G G
14 chr14_22056922 0 22056922 A A A A A A A A A G A A A A A A A A A A
14 chr14_22059582 0 22059582 T T C C C C C C C C C C C C C C C C C C
14 chr14_22060028 0 22060028 A A A A A A A A A A A A A A G G A A A A
14 chr14_22070379 0 22070379 T T T T T T T T T T T T T T C C T T T T
14 chr14_22077290 0 22077290 C C C C C C C C C C C C C C C T C C C C
14 chr14_22078812 0 22078812 C C C C C C C C G G G G C C C C C C G G
14 chr14_22081507 0 22081507 T T T T T T C C T T T T T T T T T T T T
14 chr14_22091328 0 22091328 C C C C C C C C C T C C C C C C C C C C
14 chr14_22096360 0 22096360 G G G G G G G G A A A A G G G G G G A A
14 chr14_22104455 0 22104455 A A A A A A A A A A A A A A A A A T A A
14 chr14_22112734 0 22112734 C C C C C C C C C C C C C C C C T T C C
14 chr14_22113436 0 22113436 G G G G G G G G A A A A A A A A A A A A
14 chr14_22115585 0 22115585 C C C C C C C C T T T T C C C C C C T T
14 chr14_22116563 0 22116563 G G G G G G G G G G G G A G G G G G G G
14 chr14_22117960 0 22117960 G G G G G G G G G G G G G G G G A G G G
14 chr14_22121282 0 22121282 T T C C C C C C C C C C C C C C C C C C
14 chr14_22122097 0 22122097 A A A A A A A A G G G G A A A A A A G G
14 chr14_22127002 0 22127002 T T C C C C C C C C C C C C C C C C C C
14 chr14_22130187 0 22130187 A A A A A A A A A A A A A G A A A A A A
14 chr14_22135695 0 22135695 C C C C C C C C C C C T C C C C C C C C
14 chr14_22137272 0 22137272 A A A A A A A A C C C C A A A A A A C C
14 chr14_22137959 0 22137959 T T C C T T T T C C C C T T T T T T C C
14 chr14_22139730 0 22139730 C C C C C C C C A A A A C C C C C C A A
14 chr14_22145466 0 22145466 C C A C C C C C C C C C C C C C C C C C
14 chr14_22150314 0 22150314 C C C C C C C C A A A A C C C C C C A A
14 chr14_22165751 0 22165751 A A A A A A A A G G A G A A A A A A G G
14 chr14_22173715 0 22173715 A A A A A A A A A A A C A A A A A A A A
14 chr14_22177305 0 22177305 A A A A A A A A G G G G A A A A A A G G
14 chr14_22180407 0 22180407 T T T T T T G G T T T T T T T T T T T T
14 chr14_22185775 0 22185775 A A A A A A A A A A A A A G A A A A A A
14 chr14_22191920 0 22191920 C C C C C C C C C C A C C C C C C C C C
14 chr14_22192527 0 22192527 C C C C C C C C C C C T C C C C C C C C
14 chr14_22196028 0 22196028 C C C C C C A A C C C C C C C C C C C C
14 chr14_22197357 0 22197357 T T T T T T T T T T T T T T T T C C T T
14 chr14_22197437 0 22197437 C C C C C C C C C T C C C C C C C C T T
14 chr14_22197990 0 22197990 A A A A A A A A A A A G A A A A A A A A
14 chr14_22207327 0 22207327 C C C C C C C C T T T T C C C C C C T T
14 chr14_22224163 0 22224163 G G G G G G G G G G G G G G G G A A G G
14 chr14_22227154 0 22227154 T T T T T T T T T T T T C C C C C C T T
14 chr14_22233477 0 22233477 C C C C C C C C T T T T C C C C C C T T
14 chr14_22234191 0 22234191 A A A A A A A A A A A A A A A A A C A A
14 chr14_22234629 0 22234629 A A A A A A A A G G G G A A A A A A G G
14 chr14_22239792 0 22239792 T T T T T T T T C C C C T T T T T T C C
14 chr14_22242499 0 22242499 G G A A A A A A A A A A A A A A A A A A
14 chr14_22244289 0 22244289 G G G G G G G G G G G G A G G G G G G G
14 chr14_22254268 0 22254268 C C C C C C T T C C C C C C C C C C C C
14 chr14_22257153 0 22257153 T T T T T T T T C C C C T T T T T T C C
14 chr14_22263857 0 22263857 C C C C C C C C C C C C C T C C C C C C
14 chr14_22279312 0 22279312 G G G G G G G G A A A A G G G G G G A A
14 chr14_22280897 0 22280897 T T T T T T T T T T T T A T T T T T T T
14 chr14_22286307 0 22286307 T T T T T T T T A A A A T T T T A A A A
14 chr14_22288745 0 22288745 G G G G G G G G T T T T G G G G G G T T
14 chr14_22293009 0 22293009 C C C C C C C C T T T T C C C C C C T T
14 chr14_22294360 0 22294360 A A A A A A A A A A A G A A A A A A A A
14 chr14_22295469 0 22295469 C C C C C C C C G G G G C C C C C C G G
14 chr14_22295543 0 22295543 T T T T T T T T G G G G T T T T T T G G
14 chr14_22296629 0 22296629 C C C C C C C C C C C T C C C C C C C C
14 chr14_22302247 0 22302247 A A A A C C A A A A A A A A A A A A A A
14 chr14_22304113 0 22304113 G G G G G G G G A A A A G G A G G G A A
14 chr14_22309915 0 22309915 G G G G G G G G G G G G G G G G A G G G
14 chr14_22312412 0 22312412 C C C C C C C C G G G G C C C C C C G G
14 chr14_22313431 0 22313431 G G G G G G G G C C C C G G G G G G C C
14 chr14_22314451 0 22314451 G G G G G G G G A G G G G G G G G G G G
14 chr14_22319164 0 22319164 T T C C T T T T T T T T T T T T T T T T
14 chr14_22319370 0 22319370 T T T T T T T T C T T T T T T T T T T T
14 chr14_22327057 0 22327057 C C T T C C C C C C C C C C C C C C C C
14 chr14_22327443 0 22327443 C C C C C C C C T T T T C C C C C C T T
14 chr14_22329452 0 22329452 G G G G G G G G G G G G G G G G A A G G
14 chr14_22346576 0 22346576 G G G G G G G G C C C C G G G G G G C C
14 chr14_22351638 0 22351638 A A A A A A A A A A A A A G A A A A A A
14 chr14_22355797 0 22355797 A A C C C C A A C C C C A A A A A A C C
14 chr14_22359050 0 22359050 C C T T T T T T T T T T T T T T T T T T
14 chr14_22363947 0 22363947 G G A A A A A A A A A A A A A A A A A A
14 chr14_22367282 0 22367282 T T C C C C T T C C C C C C C C C C C C
14 chr14_22372977 0 22372977 C C C C C C T T T T T T C C C C C C T T
14 chr14_22383895 0 22383895 A A T T T T T T T T T T T T T T T T T T
14 chr14_22401650 0 22401650 G G G G G G G G G G G G G G G T G G G G
14 chr14_22409422 0 22409422 C C C C C C C C C C C G C C C C C C C C
14 chr14_22410318 0 22410318 C T T T T T T T T T T T T T T T T T T T
14 chr14_22414535 0 22414535 C C C T T T C C C C C C C C C C C C C C
14 chr14_22421575 0 22421575 A A A A A A A A G G G G A A A A A A G G
14 chr14_22429976 0 22429976 C C C C C C C C T T T T C C C C C C T T
14 chr14_22430658 0 22430658 A A A A A A A A G G A A A A A A A A A A
14 chr14_22432661 0 22432661 C C C C T T C C C C C C C C C C T T C C
14 chr14_22436855 0 22436855 G G G G G G A A G G G G A G G G G G G G
14 chr14_22437982 0 22437982 C C C C C C C C C C C C C C C C C T C C
14 chr14_22452923 0 22452923 C C C C C C C C T T T T C C C C C C T T
14 chr14_22453572 0 22453572 C C C C T T C C C C C C C C C C C C C C
14 chr14_22463680 0 22463680 C C C C C C C C A A A A C C C C C C A A
14 chr14_22464477 0 22464477 G G G G G G G G G G G G G G A G G G G G
14 chr14_22465582 0 22465582 T T T T T T T T T T T T T T T T C T T T
14 chr14_22468670 0 22468670 A A A A A A A A T T T T A A A A A A T T
14 chr14_22470642 0 22470642 C C C C A A C C C C C C C C C C C C C C
14 chr14_22477554 0 22477554 C C C T C C C C C C C C C C C C C C C C
14 chr14_22478319 0 22478319 T T T T T T T T T T T T T T C T T T T T
14 chr14_22480536 0 22480536 A C A A A A A A A A A A A A A A A A A A
14 chr14_22480960 0 22480960 T T G G T T T T T T T T T T T T T T T T
14 chr14_22485707 0 22485707 C T C C C C C C C C C C C C C C C C C C
14 chr14_22488042 0 22488042 G G G G G G G G G G G G G G A G G G G G
14 chr14_22494134 0 22494134 T T C C T T T T T T T T T T T T T T T T
14 chr14_22497216 0 22497216 G G G G G G G G G G G G G G G G A A G G
14 chr14_22507546 0 22507546 T T C C C C T T C C C C C C C C C C C C
14 chr14_22508567 0 22508567 T T A A A A T T A A A A A A A A A A A A
14 chr14_22509145 0 22509145 A A C C A A A A A A A A A A A A A A A A
14 chr14_22509731 0 22509731 A A G G G G A A A A A A A A A A A A A A
14 chr14_22510964 0 22510964 G G G G A A G G G G G G G G G G G G G G
14 chr14_22512070 0 22512070 T T T T G G T T T T T T T T T T T T T T
14 chr14_22512201 0 22512201 C C C T C C C C C C C C C C C C C C C C
14 chr14_22515665 0 22515665 G G A A A A G G A A A A A A A A A A A A
14 chr14_22516547 0 22516547 G G A A A A A A A A A A A A A A A A A A
14 chr14_22519670 0 22519670 A A A A A A A A A A A A A A G G A A A A
14 chr14_22529274 0 22529274 T T T T T T T T C C C C T T T T T T C C
14 chr14_22536790 0 22536790 C C C C T T C C C C C C C C C C C C C C
14 chr14_22547725 0 22547725 T T T T T T T T T T T T T T T T A A T T
14 chr14_22549530 0 22549530 C C C C C C C C T T T T C C C C C C T T
14 chr14_22560464 0 22560464 T T T T T T T T C C C C T T T T T T C C
14 chr14_22567282 0 22567282 A A A A A A A A G G G G A A A A A A G G
14 chr14_22568378 0 22568378 G G G G G G G G G G G G A A G G G G G G
14 chr14_22569914 0 22569914 A A A A A A A A A A A A G G A A A A A A
14 chr14_22570195 0 22570195 G G G G G G G G G G G G A A G G G G G G
14 chr14_22574180 0 22574180 G G G G G G G G A A A A G G G G G G A A
14 chr14_22576046 0 22576046 A A A A T T A A A A A A A A A A A A A A
14 chr14_22577223 0 22577223 T T T T T T T T G G G G T T T T T T G G
14 chr14_22580393 0 22580393 G G G G T T G G G G G G G G G G G G G G
14 chr14_22585656 0 22585656 A A A A G G A A A A A A A A A A A A A A
14 chr14_22591738 0 22591738 A A A A A A A A G G G G A A A A A A G G
14 chr14_22607375 0 22607375 C C T T T T T T T T T T T T T T T T T T
14 chr14_22612126 0 22612126 C C C C C C C C T T T T C C C C C C T T
14 chr14_22615784 0 22615784 C C C C C C C C C C C C C T T T T T C C
14 chr14_22630140 0 22630140 C C C C C C C C C C C C C C T T C C C C
14 chr14_22635514 0 22635514 C C C C C C C C T T T T C C C C C C T T
14 chr14_22639459 0 22639459 A A A A A A A A G G G G A A A A A A G G
14 chr14_22645125 0 22645125 G G G G G G G G G G A G G G G G G G G G
14 chr14_22648229 0 22648229 A A G G A A A A A A A A A A A A A A A A
14 chr14_22648603 0 22648603 T T C C C C C C C C C C C C C C C C C C
14 chr14_22650066 0 22650066 G G G G G G G G A A A A G G G G G G A A
14 chr14_22650566 0 22650566 A A A A A A A A G G G G A A A A A A G G
14 chr14_22658483 0 22658483 T T T T T T T T A A A A T T T T T T A A
14 chr14_22660038 0 22660038 T T T T T T T T A A A A T T T T T T A A
14 chr14_22664711 0 22664711 C C C C C C C C T T T T C C C C C C T T
14 chr14_22673741 0 22673741 T T T T C C T T T T T T T T T T T T T T
14 chr14_22673993 0 22673993 T T T T T T T T T T T T T T G T T T T T
14 chr14_22681565 0 22681565 C C C C C C C C C C C C T T C C C C C C
14 chr14_22683075 0 22683075 T T T T T T T T C C C C T T T T T T C C
14 chr14_22689168 0 22689168 A A A A A A A A G G G G A A A A A A G G
14 chr14_22698198 0 22698198 A G A A A A A A A A A A A A A A A A A A
14 chr14_22703480 0 22703480 G G G G G G G G G G G G G G G G A G G G
14 chr14_22703553 0 22703553 C C C C C C C C C C A C C C C C C C C C
14 chr14_22706424 0 22706424 G G G G G G G G A G A A G G G G G G A A
14 chr14_22715607 0 22715607 A A A A A A A A G G G G A A A A A A G G
14 chr14_22736968 0 22736968 A A A A A A A A A A A A A A G G A A A A
14 chr14_22741025 0 22741025 C C C C C C C C T T T T T T T T T T T T
14 chr14_22743570 0 22743570 C C C C C C T T C C C C C C C C C C C C
14 chr14_22755524 0 22755524 A A G G G G G G G G G G G G G G G G G G
14 chr14_22762835 0 22762835 A A A A A A A A G G G G A A A A A A G G
14 chr14_22768700 0 22768700 C C C G C C C C C C C C C C C C C C C C
14 chr14_22770484 0 22770484 G G G G G G G G G G G G C G G G G G G G
14 chr14_22773912 0 22773912 G G G G G G G G G G G G G G G T G G G G
14 chr14_22780552 0 22780552 C C A A A A C C A A A A A A A A A A A A
14 chr14_22781305 0 22781305 C C C C C C C C T T C C C C C C C C C C
14 chr14_22789835 0 22789835 G G G G G G G G G G A G G G G G G G G G
14 chr14_22807555 0 22807555 A A A A A A A A A A A A A A A A A G A A
14 chr14_22810707 0 22810707 G G G G G G G G A G A G G G G G G G A A
14 chr14_22811179 0 22811179 A A A A A A A A G G G G A A A A A A G G
14 chr14_22813607 0 22813607 T T T T T T T T T T T T T T T T A A T T
14 chr14_22815777 0 22815777 C C C C C C C C T T C T C C C C C C T T
14 chr14_22821166 0 22821166 C C C T C C C C C C C C C C C C C C C C
14 chr14_22837612 0 22837612 A A T T T T A A T T T T T T T T T T T T
14 chr14_22840173 0 22840173 C C C C T T C C C C C C C C C C C C C C
14 chr14_22845526 0 22845526 T T T T T T T T T T T T T T T T C C T T
14 chr14_22847029 0 22847029 G G A A G G G G G G G G G G G G G G G G
14 chr14_22848857 0 22848857 T T T T T T T T C T C C T T T T T T C C
14 chr14_22867923 0 22867923 G G G G G G G G C G C C G G G G G G C C
14 chr14_22873544 0 22873544 T T T T T T T T C T C T T T T T T T T T
14 chr14_22889103 0 22889103 G G G G A A G G G G G G G G G G G G G G
14 chr14_22895550 0 22895550 T T T T T T T T C C C C T T T T T T C C
14 chr14_22904236 0 22904236 G G G G G G G G G G G G G G A A G G G G
14 chr14_22924515 0 22924515 A A A A A A A A A A A A A A A A T T A A
14 chr14_22930477 0 22930477 T T T T T T T T C C C C T T T T T T C C
14 chr14_22941326 0 22941326 G G G G G G T T G G G G G G G G G G G G
14 chr14_22941827 0 22941827 T T T T T T T T G G G G T T T T T T G G
14 chr14_22942085 0 22942085 A A A A A A A A A A A A A A A G A A A A
14 chr14_22946883 0 22946883 C C T T T T C C C C C C C C C C C C C C
14 chr14_22947320 0 22947320 G G G G G G G G A A A A G G G G G G A A
14 chr14_22959245 0 22959245 G G G G G G G G G G G G A A G G G G G G
14 chr14_22959914 0 22959914 C T C C C C T T C C C C C C C C C C C C
14 chr14_22970387 0 22970387 C C T T T T C C T T T T T T T T T T T T
14 chr14_22971100 0 22971100 G G G G G G G G A A A A G G A A G G A A
14 chr14_22974393 0 22974393 G G G G G G G G A A A A G G G G G G A A
14 chr14_22975384 0 22975384 T T C T T T T T T T T T T T T T T T T T
14 chr14_22976510 0 22976510 C C C C C C C C C C C C C T C C C C C C
14 chr14_22983136 0 22983136 A G A A A A A A A A A A A A A A A A A A
14 chr14_22988089 0 22988089 T T T T T T T T T T T T C C T T C C T T
14 chr14_22989882 0 22989882 G G A G G G G G G G G G G G G G G G G G
14 chr14_22999968 0 22999968 G G G G C C G G G G G G G G G G G G G G
14 chr14_23000339 0 23000339 C T T T T T T T T T T T T T T T T T T T
14 chr14_23001248 0 23001248 G G G G G G G G G G A G G G G G G G G G
14 chr14_23007509 0 23007509 T T T T T T T T C C C C T T T T T T C C
14 chr14_23016354 0 23016354 A C A A A A A A A A A A A A A A A A A A
14 chr14_23033861 0 23033861 C C C C C C T T C C C C C C C C C C C C
14 chr14_23037846 0 23037846 C C C C C C C C A A A A C C C C C C A A
14 chr14_23039593 0 23039593 T T T T T T T T G G G G T T T T T T G G
14 chr14_23040948 0 23040948 A A A A A A A A C C C C A A A A A A C C
14 chr14_23045518 0 23045518 C C C C C C C C G G G G C C C C C C G G
14 chr14_23046682 0 23046682 T T T T T T T T C C C C T T T T T T C C
14 chr14_23050589 0 23050589 A A A A A A A A G G G G A A A A A A G G
14 chr14_23052481 0 23052481 C C C C C C C C T T T T C C C C C C T T
14 chr14_23054103 0 23054103 G G G G G G G G A A A A G G G G G G A A
14 chr14_23059477 0 23059477 T T T T T T G G T T T T T T T T T T T T
14 chr14_23063272 0 23063272 T T T T T T T T C C C C T T T T T T C C
14 chr14_23076859 0 23076859 C C C C C C C C C C C C C T C C C C C C
14 chr14_23091545 0 23091545 C C T T C C C C C C C C C C C C C C C C
14 chr14_23097198 0 23097198 G G G G G G G G G G G G G G G G G T G G
14 chr14_23106821 0 23106821 T T T T T T T T T T T T T T T T C C T T
14 chr14_23116320 0 23116320 G G G G G G G G G G G G G G G G A G G G
14 chr14_23127021 0 23127021 T T T T T T T T T T T T T T T T C C T T
14 chr14_23130264 0 23130264 C C C C C C C C T T T T C C C C C C T T
14 chr14_23147949 0 23147949 C C C C C C C C T T T T C C C C C C T T
14 chr14_23174993 0 23174993 G G G G G G G G C C C C G G G G G G C C
14 chr14_23182716 0 23182716 C C T T T T C C T T T T T T T T T T T T
14 chr14_23185126 0 23185126 C C C C C C C C C C C C C C C C C T C C
14 chr14_23191293 0 23191293 T T T T T T T T T T T T C C T T T T T T
14 chr14_23191883 0 23191883 T T T T T T T T C C C C T T T T T T C C
14 chr14_23197551 0 23197551 C C C C C C C C C C C C C C C C C T C C
14 chr14_23200545 0 23200545 C C C C C C C C C C C C C C G G C C C C
14 chr14_23201020 0 23201020 G G G G G G G G A A A A G G G G G G A A
14 chr14_23202149 0 23202149 C C G G C C C C C C C C C C C C C C C C
14 chr14_23215098 0 23215098 G G A A A A G G G G G G G G G G G G G G
14 chr14_23215822 0 23215822 C C C C C C C C T T T T C C C C C C T T
14 chr14_23217138 0 23217138 A A G G A A A A A A A A A A A A A A A A
14 chr14_23217903 0 23217903 A A A A A A A A A A A A G G A A A A A A
14 chr14_23235488 0 23235488 T T T T T T T T C C C C T T C C T T C C
14 chr14_23240363 0 23240363 A A G G G G A A G G G G G G G G G G G G
14 chr14_23244765 0 23244765 G G A G G G G G G G G G G G A A G G G G
14 chr14_23252443 0 23252443 G G G G G G G G G G G G A G G G G G G G
14 chr14_23265408 0 23265408 G G G G G G G G G G G G C G G G G G G G
14 chr14_23268634 0 23268634 A A A A A A A A A A A A A A A A G G A A
14 chr14_23277235 0 23277235 A A A A G G A A A A A A A A A A A A A A
14 chr14_23277285 0 23277285 G G G G G G G G G G G G G G A A G G G G
14 chr14_23283836 0 23283836 C C C C C C C C C C C T C C C C C C T T
14 chr14_23286607 0 23286607 C C C C C C C C C C C C C C C C G G C C
14 chr14_23294266 0 23294266 T T T T T T T T T T C C T T T T T T T T
14 chr14_23296729 0 23296729 C C C C T T C C C C C C C C C C C C C C
14 chr14_23298366 0 23298366 T T T T T T T T T T T T T T C C T T T T
14 chr14_23301763 0 23301763 A A A A A A A A C C C C A A A A A A C C
14 chr14_23302169 0 23302169 C C T T C C C C C C C C C C C C C C C C
14 chr14_23303029 0 23303029 C C C C C C C C C C C T C C C C C C T T
14 chr14_23304471 0 23304471 G G G G G G G G G G G G G G G G A A G G
14 chr14_23306138 0 23306138 C C C C C C C C T T T T C C C C C C T T
14 chr14_23306587 0 23306587 G T G G G G G G G G G G G G G G G G G G
14 chr14_23310545 0 23310545 T T T T T T T T G G T T T T T T T T T T
14 chr14_23313768 0 23313768 A A A A A A A A A A A A A A A A C C A A
14 chr14_23317764 0 23317764 C C C C C C C C C C C C C T C C C C C C
14 chr14_23319524 0 23319524 G G G G G G G G G G G G G G G T G G G G
14 chr14_23327059 0 23327059 C C C C C C C C T T T T C C C C C C T T
14 chr14_23340550 0 23340550 G G G G G G G G C C C C G G G G G G C C
14 chr14_23348073 0 23348073 G G A A G G G G G G G G G G G G G G G G
14 chr14_23355508 0 23355508 G G G G G G G G A A A A G G G G G G A A
14 chr14_23368057 0 23368057 A A A A A A A A A A A A A A A G A A A A
14 chr14_23375840 0 23375840 A A A A A A A A A A A A A G G G G G A A
14 chr14_23375953 0 23375953 C C C C C C C C C C C C C G C C C C C C
14 chr14_23376872 0 23376872 A A A A G G A A A A A A A A A A A A A A
14 chr14_23383950 0 23383950 T T T T T T T T T T T T T T G T T T T T
14 chr14_23386422 0 23386422 T T T T T T T T T T T T T T T T G G T T
14 chr14_23389232 0 23389232 G G G G G G G G A A A A G G G G G G A A
14 chr14_23398324 0 23398324 T T T T T T T T C C C C T T T T T T C C
14 chr14_23414737 0 23414737 A A A A A A A A A A A A A T A A A A A A
14 chr14_23420996 0 23420996 G G G G G G G G A A A A G G G G G G A A
14 chr14_23421098 0 23421098 C C C C C C C C C C C C C C C C T T C C
14 chr14_23422048 0 23422048 C C C C C C C C T T T T C C C C C C T T
14 chr14_23425758 0 23425758 C C C C C C C C T T T T C C C C C C T T
14 chr14_23431898 0 23431898 A A A A A A A A A A G G A A A A A A G G
14 chr14_23437742 0 23437742 C C C C C C C C C C C C C C C C C T C C
14 chr14_23438820 0 23438820 C C C C C C C C C C C C C G C C C C C C
14 chr14_23451055 0 23451055 A A A A A A A A A A A A A A A A A G A A
14 chr14_23451221 0 23451221 A A C C C C A A A A A A A A A A A A A A
14 chr14_23452176 0 23452176 T T T T T T T T T T T T T T T T G T T T
14 chr14_23453284 0 23453284 T T T T T T T T A A A A T T T T T T A A
14 chr14_23456524 0 23456524 C C T T T T C C C C C C C C C C C C C C
14 chr14_23458561 0 23458561 C C C C C C C C T T T T C C C C C C T T
14 chr14_23462965 0 23462965 T T T T T T T T C C C C T T T T T T C C
14 chr14_23467115 0 23467115 T T T T T T T T C C C C T T T T T T C C
14 chr14_23478537 0 23478537 T T T T T T T T C C C C T T T T T T C C
14 chr14_23493294 0 23493294 G G G G G G G G A A A A G G G G G G A A
14 chr14_23499028 0 23499028 G G A A G G G G G G G G G G G G G G G G
14 chr14_23503680 0 23503680 G G G G G G G G T T T T G G G G G G T T
14 chr14_23511946 0 23511946 G G G G G G G G G G G G A G G G G G G G
14 chr14_23512775 0 23512775 T T T T T T T T C C C C T T T T T T C C
14 chr14_23518422 0 23518422 T T T T T T T T C C C C T T T T T T C C
14 chr14_23520494 0 23520494 C C C C C C C C C C C C C C C C T T C C
14 chr14_23522248 0 23522248 C C C C C C C C C C C C C C C C T T C C
14 chr14_23523473 0 23523473 T T T T T T T T G G G G T T T T T T G G
14 chr14_23528322 0 23528322 G G G G G G G G G G G G G G A A G G G G
14 chr14_23538169 0 23538169 C C C C A A C C C C C C C C C C C C C C
14 chr14_23541082 0 23541082 A A A A A A A A A A A A G G A A A A A A
14 chr14_23543299 0 23543299 C C C C C C C C T T T T C C C C C C T T
14 chr14_23548187 0 23548187 G G G G G G G G C C C C G G G G G G C C
14 chr14_23548433 0 23548433 T T T T T T T T C C C C T T T T T T C C
14 chr14_23550721 0 23550721 T T T T T T T T T T T T A T T T T T T T
14 chr14_23551251 0 23551251 A A A A A A A A A T A T A A A A A A A A
14 chr14_23558287 0 23558287 G G G G G G A A G G G G G G G G G G G G
14 chr14_23562297 0 23562297 G G C C C C G G C C C C C C C C C C C C
14 chr14_23563553 0 23563553 G G G G G G G G A G G G G G G G G G G G
14 chr14_23563926 0 23563926 C C C C C C C C C C C C C C T T C C C C
14 chr14_23565904 0 23565904 A A A A A A A A A A A A A A A A C C A A
14 chr14_23572327 0 23572327 A A A G A A A A A A A A A A A A A A A A
14 chr14_23572639 0 23572639 A A A A A A A A A A A A A G A A A A A A
14 chr14_23574100 0 23574100 G G A G G G G G G G G G G G G G G G G G
14 chr14_23583794 0 23583794 A A A A A A A A A A A G A A A A A A A A
14 chr14_23584940 0 23584940 A A A G A A A A A A A A A A A A A A A A
14 chr14_23585543 0 23585543 C C A A A A C C A A A A A A A A A A A A
14 chr14_23586089 0 23586089 G G C C C C G G C C C C G G G G G G C C
14 chr14_23587022 0 23587022 T T C C C C T T C C C C C C C C C C C C
14 chr14_23589026 0 23589026 T T T T T T T T T T T T T T T T G G T T
14 chr14_23589826 0 23589826 G G G G G G G G G G A G G G G G G G G G
14 chr14_23589893 0 23589893 A A A A A A A A G G A G A A A A A A G G
14 chr14_23592551 0 23592551 G G G G G G G G G G G G A G G G G G G G
14 chr14_23592981 0 23592981 T T G T G G T T T T T T T T T T T T T T
14 chr14_23596334 0 23596334 G G G G G G G G A A A A G G G G G G A A
14 chr14_23601139 0 23601139 A A A A A A A A G G G G A A A A A A G G
14 chr14_23601954 0 23601954 C C C C C C G G C C C C C C C C C C C C
14 chr14_23608573 0 23608573 T T T T T T T T A A A A T T T T T T A A
14 chr14_23611119 0 23611119 G G G G G G G G G T G G G G G G G G G G
14 chr14_23612633 0 23612633 C C C T C C C C C C C C C C C C C C C C
14 chr14_23612844 0 23612844 G G G G G G G G T T T T G G G G G G T T
14 chr14_23614762 0 23614762 T T T T T T T T T T T T T T T T C C T T
14 chr14_23615410 0 23615410 C C T T T T C C T T T T T T T T T T T T
14 chr14_23616753 0 23616753 A A A A A A A A G G G G A A A A A A G G
14 chr14_23634473 0 23634473 T T T T T T T T C C C C T T T T T T C C
14 chr14_23636157 0 23636157 G G G G G G G G G G G G A G G G G G G G
14 chr14_23638255 0 23638255 A A A A A A A A A A A G A A A A A A A A
14 chr14_23638273 0 23638273 C C C C C C C C C T C C C C C C C C T T
14 chr14_23641439 0 23641439 A A A A A A A A A G A G A A A A A A G G
14 chr14_23648314 0 23648314 G G G G G G G G A G A A G G G G G G A A
14 chr14_23655111 0 23655111 G G G G G G G G G G G G G G G G T T G G
14 chr14_23659131 0 23659131 C C C C C C T T C C C C C C C C C C C C
14 chr14_23659613 0 23659613 A A A A A A A A G G G G A A A A A A G G
14 chr14_23659753 0 23659753 C C C C C C C C T T T T C C C C C C T T
14 chr14_23659983 0 23659983 T T T T T T T T C C C C T T T T T T C C
14 chr14_23662861 0 23662861 T T T T T T T T C C C C T T T T T T C C
14 chr14_23668724 0 23668724 C C C C C C C C T T T T C T C C C C T T
14 chr14_23669179 0 23669179 T T T T T T T T C C C C T T T T T T C C
14 chr14_23669421 0 23669421 G G G G G G G G A G G G G G G G G G G G
14 chr14_23671459 0 23671459 A A A A A A A A A A A A A A A A C C A A
14 chr14_23684339 0 23684339 A T T T T T T T T T T T T T T T T T T T
14 chr14_23684985 0 23684985 T T A A T T T T T T T T T T T T T T T T
14 chr14_23692508 0 23692508 A A A A A A A A G G G G A A A A A A G G
14 chr14_23692685 0 23692685 G G G G G G G G A A A A G G G G G G A A
14 chr14_23695936 0 23695936 T T T T T T T T C T C T T T T T T T C C
14 chr14_23700095 0 23700095 C C C C C C C C T T T T C C C C C C T T
14 chr14_23700651 0 23700651 T T T T T T T T T T T T C C T T T T T T
14 chr14_23701644 0 23701644 C C C C C C C C T T T T C C C C C C T T
14 chr14_23701922 0 23701922 G G G G G G G G G G A G G G G G G G G G
14 chr14_23702170 0 23702170 G G G G G G G G A A A A G G G G G G A A
14 chr14_23703699 0 23703699 C C C C C C C C C C C C A C C C C C C C
14 chr14_23704451 0 23704451 G G G G G G G G C C C C G G G G G G C C
14 chr14_23705415 0 23705415 A A A A A A A A A A A A A A A A G G A A
14 chr14_23707104 0 23707104 G G G G G G G G C C C C G G G G G G C C
14 chr14_23724302 0 23724302 C C T T T T C C T T T T T T T T T T T T
14 chr14_23725644 0 23725644 A A G G A A A A G G G G G G G G G G G G
14 chr14_23727110 0 23727110 A A A A G G A A G G G G A A A A A A G G
14 chr14_23731659 0 23731659 C C C C C C C C T T T T C C C C C C T T
14 chr14_23743699 0 23743699 T T A A T T T T A A A A T T T T T T A A
14 chr14_23745421 0 23745421 T T T T T T T T T T T T T T T T C C T T
14 chr14_23746482 0 23746482 G G G G G G G G A A A A G G G G G G A A
14 chr14_23747378 0 23747378 C C T T T T C C T T T T T T T T T T T T
14 chr14_23752158 0 23752158 C C C C C C C C C C C C C T C C C C C C
14 chr14_23757400 0 23757400 A A A A A A A A G G G G A A A A A A G G
14 chr14_23760675 0 23760675 G G G G G G G G G G G G G G A G G G G G
14 chr14_23775295 0 23775295 A A A A A A A A G G G G A A A A A A G G
14 chr14_23784639 0 23784639 G G G G G G G G G G G G G G G G A G G G
14 chr14_23784990 0 23784990 C C C C C C C C C C C C C T C C C C C C
14 chr14_23790003 0 23790003 T T T T T T T T C C C C T T T T T T C C
14 chr14_23790015 0 23790015 A A A A A A A A G G G G A A A A A A G G
14 chr14_23796517 0 23796517 G G G G G G G G A G A G G G G G G G G G
14 chr14_23796822 0 23796822 A A A A A A A A G G G G A A A A A A G G
14 chr14_23806384 0 23806384 A A A A A A A A G G G G A A A A A A G G
14 chr14_23807033 0 23807033 A A A A A A A A C C C C A A A A A A C C
14 chr14_23807272 0 23807272 C C C C C C C C C C C C C C T T C C C C
14 chr14_23809040 0 23809040 T T T T T T T T G G G G T T T T T T G G
14 chr14_23818428 0 23818428 C C C C C C C C A A A A C C C C C C A A
14 chr14_23826181 0 23826181 A A A A A A A A A A A T A A A A A A A A
14 chr14_23835707 0 23835707 G G G G G G G G A A A A G G G G G G A A
14 chr14_23835896 0 23835896 C C C C C C C C C C C C C T C C C C C C
14 chr14_23841332 0 23841332 C C C C C C C C T T T T C C C C C C T T
14 chr14_23844915 0 23844915 G G A A A A G G A A A A A A A A A A A A
14 chr14_23848822 0 23848822 G G G G G G G G G G G G G G G T G G G G
14 chr14_23858449 0 23858449 A A A A G G A A A A A A A A A A A A A A
14 chr14_23868979 0 23868979 C C C C C C C C C C C C C C C C T T C C
14 chr14_23885718 0 23885718 T T T T T T T T C C C C T T T T T T C C
14 chr14_23886877 0 23886877 C C C C C C C C C G C C C C C C C C G G
14 chr14_23894951 0 23894951 G G G G G G G G A A A A G G G G G G A A
14 chr14_23897986 0 23897986 G G G G G G G G G G G G G G C G G G G G
14 chr14_23900842 0 23900842 A A G G G G G G A A A A G G G G G G A A
14 chr14_23902204 0 23902204 G G G G G G G G A A A A A G A A G G A A
14 chr14_23903376 0 23903376 G G T T G G G G G G G G G G G G G G G G
14 chr14_23908113 0 23908113 A G G G G G G G G G G G G G G G G G A A
14 chr14_23910284 0 23910284 C C C C C C C C C T C T C C C C C C C C
14 chr14_23916436 0 23916436 C C C C C C C C G G G G C C C C C C G G
14 chr14_23919154 0 23919154 C C C C C C C C C C C C C C C C C T C C
14 chr14_23920360 0 23920360 G G G G G G G G A A A A G G G G G G A A
14 chr14_23924636 0 23924636 C C C C C C C C C C C C C C T T C C C C
14 chr14_23938641 0 23938641 C C C C C C C C C C C C C C T T C C C C
14 chr14_23942260 0 23942260 T T C C C C T T T T T T T T T T T T T T
14 chr14_23949138 0 23949138 A A A A A A A A C C C C A A A A A A C C
14 chr14_23953814 0 23953814 G G G G G G G G A A A A G G G G G G A A
14 chr14_23953927 0 23953927 C C C C C C C C T T T T C C C C C C T T
14 chr14_23954665 0 23954665 A A A A A A A A G G G G A A A A A A G G
14 chr14_23955292 0 23955292 G G G G G G G G G G G G G G G G A G G G
14 chr14_23956912 0 23956912 T T T T T T T T C C C C T T T T T T C C
14 chr14_23963699 0 23963699 T T C T T T T T T T T T T T T T T T T T
14 chr14_23968124 0 23968124 G G G G G G G G A A A A G G G G G G A A
14 chr14_23969481 0 23969481 C C C C C C C C T T T T C C C C C C T T
14 chr14_23969513 0 23969513 T T T T T T T T C T C C T T T T T T C C
14 chr14_23974270 0 23974270 G G G G G G G G G G G G C G G G G G G G
14 chr14_23980919 0 23980919 C C C C C C C C T T T T C C C C C C T T
14 chr14_23981616 0 23981616 T T T T T T T T C T T T T T T T T T T T
14 chr14_23981673 0 23981673 T T T T T T T T T T T T T T T T C C T T
14 chr14_23991109 0 23991109 G G G G G G G G A A A A G G G G G G A A
14 chr14_23999665 0 23999665 T T T T T T T T G G G G T T T T T T G G
14 chr14_24006707 0 24006707 G G G G T T G G G G G G G G G G G G G G
14 chr14_24010894 0 24010894 C C T T T T C C C C C C C T C C C C C C
14 chr14_24010895 0 24010895 A A G G G G A A G G G G G G G G G G G G
14 chr14_24015594 0 24015594 C C C C C C C C C C C C C G C C C C C C
14 chr14_24017828 0 24017828 T T T T T T T T C C C C T T T T T T C C
14 chr14_24021333 0 24021333 G G T T G G G G G G G G G G G G G G G G
14 chr14_24022236 0 24022236 C C C C C C C C C T C T C C C C C C C C
14 chr14_24022841 0 24022841 C C C C C C C C C T C C C C C C C C C C
14 chr14_24022943 0 24022943 T T C C C C T T C C C C C C C C C C C C
14 chr14_24023526 0 24023526 T T T T T T T T T T T T T T C C T T T T
14 chr14_24024941 0 24024941 C C C C C C C C T T T T C C C C C C T T
14 chr14_24027043 0 24027043 G G G G G G G G C C C C G G G G G G C C
14 chr14_24030416 0 24030416 T T G G G G T T G G G G G G G G G G G G
14 chr14_24036027 0 24036027 C C C C C C C C T T T T C C C C C C T T
14 chr14_24039492 0 24039492 T T T T T T T T T T T T T T T T C T T T
14 chr14_24042188 0 24042188 C C C C C C C C C C C C C C C C T T C C
14 chr14_24053454 0 24053454 G G G G G G G G A A A G G G G G G G A A
14 chr14_24060578 0 24060578 G G G G G G G G G G G G A G G G G G G G
14 chr14_24061425 0 24061425 G G G G G G G G G G G T G G G G G G G G
14 chr14_24080410 0 24080410 A A A A A A A A G G G G A A A A A A G G
14 chr14_24082743 0 24082743 A A A A G G A A G G G G G G G G G G G G
14 chr14_24083307 0 24083307 A A A A A A A A A A A A A A A A C C A A
14 chr14_24085935 0 24085935 G G G G G G G G C C C C G G G G G G C C
14 chr14_24089336 0 24089336 C C C C C C C C C C C C C C C C T T C C
14 chr14_24089694 0 24089694 C C C C C C C C T T T T C C C C C C T T
14 chr14_24091659 0 24091659 T T C C T T T T C C C C C C C C C C C C
14 chr14_24092414 0 24092414 T T T T T T T T C C C C T T T T T T C C
14 chr14_24095856 0 24095856 A A A A A A A A A G A A A A A A A A A A
14 chr14_24104290 0 24104290 A A A A A A A A A A A T A A A A A A A A
14 chr14_24105182 0 24105182 C C C C C C C C C C C C C C C C C T C C
14 chr14_24112180 0 24112180 G G G G G G G G A A A A G G G G G G A A
14 chr14_24118882 0 24118882 C C C C C C C C C C C T C C C C C C C C
14 chr14_24119595 0 24119595 G G G G C C G G G G G G G G G G G G G G
14 chr14_24120005 0 24120005 A A A A A A A A A T A A A A A A A A A A
14 chr14_24120174 0 24120174 C C C C C C C C C C C T C C C C C C C C
14 chr14_24125516 0 24125516 G G G G G G G G G G G G G G G G A A G G
14 chr14_24133505 0 24133505 G G G G G G G G T T T T G G G G G G T T
14 chr14_24140063 0 24140063 C C C C T T C C C C C C C C C C C C C C
14 chr14_24142446 0 24142446 A A A A A A A A G G G G A A A A A A G G
14 chr14_24142477 0 24142477 C C C C C C C C T T T T C C C C C C T T
14 chr14_24143100 0 24143100 T T T T T T T T T T T T C T T T T T T T
14 chr14_24143888 0 24143888 G G A G G G G G G G G G G G G G G G G G
14 chr14_24145189 0 24145189 C C C C C C C C G G G G C C C C C C G G
14 chr14_24150111 0 24150111 A A A A A A A A G G G G A A A A A A G G
14 chr14_24151838 0 24151838 C C C C C C C C T T T T C T C C C C T T
14 chr14_24154568 0 24154568 C C C C C C C C G G G G C C C C C C G G
14 chr14_24157146 0 24157146 G G C G G G G G G G G G G G G G G G G G
14 chr14_24158495 0 24158495 T T T T T T T T C C C C T T T T T T C C
14 chr14_24158968 0 24158968 C C C G C C C C C C C C C C C C C C C C
14 chr14_24161281 0 24161281 G G C G G G G G G G G G G G G G G G G G
14 chr14_24165843 0 24165843 T T T T T T T T C T T T T T T T T T T T
14 chr14_24167337 0 24167337 G G G G G G G G G G G G C G G G G G G G
14 chr14_24170725 0 24170725 G G G G G G G G G G G G G G C C G G G G
14 chr14_24178965 0 24178965 C C G G C C C C C C C C C C C C C C C C
14 chr14_24187029 0 24187029 C C C C C C C C T T T T C C C C C C T T
14 chr14_24188453 0 24188453 G G G G G G G G G G G G C G G G G G G G
14 chr14_24190323 0 24190323 A A A A A A A A A A A G A A A A A A A A
14 chr14_24190604 0 24190604 C C C T C C C C C C C C C C C C C C C C
14 chr14_24195388 0 24195388 C C C C T T C C C C C C C C C C C C C C
14 chr14_24200994 0 24200994 A A A A A A A A C C C C A A A A A A C C
14 chr14_24201277 0 24201277 C C C C C C C C T T T T C C C C C C T T
14 chr14_24208811 0 24208811 G G G G G G A A G G G G G G G G G G G G
14 chr14_24210419 0 24210419 C C C C C C C C C C C C C C T T C C C C
14 chr14_24218632 0 24218632 A A A A A A A A C C C C A A A A A A C C
14 chr14_24218985 0 24218985 T T T T T T T T C C C C T T T T T T C C
14 chr14_24221417 0 24221417 T T T T T T T T T T C T T T T T T T T T
14 chr14_24226996 0 24226996 G G G G A A G G G G G G G G G G G G G G
14 chr14_24232323 0 24232323 C C C C C C C C C C C C C C C C T T C C
14 chr14_24232811 0 24232811 A A A A A A A A G G G G A A A A A A G G
14 chr14_24239132 0 24239132 C C C C C C C C C C C C C T C C C C C C
14 chr14_24239774 0 24239774 C C C C C T C C C C C C C C C C C C C C
14 chr14_24241907 0 24241907 A A A A A A A A G G G G A A A A A A G G
14 chr14_24248825 0 24248825 T T C C C C T T C C C C C C C C C C C C
14 chr14_24249310 0 24249310 C C C C C T C C C C C C C C C C C C C C
14 chr14_24255037 0 24255037 G G G G G G G G G G G G G G G G A A G G
14 chr14_24255307 0 24255307 G G G G T T G G G G G G G G G G G G G G
14 chr14_24257638 0 24257638 C C C C C C C C C T C C C C C C C C C C
14 chr14_24257937 0 24257937 T T C C T T T T T T T T T T T T T T T T
14 chr14_24260965 0 24260965 C C C C C T C C C C C C C C C C C C C C
14 chr14_24272976 0 24272976 A A A A A A A A A A A A A A A A G G A A
14 chr14_24277976 0 24277976 C C T T T T C C C C C C T T T T T T C C
14 chr14_24281128 0 24281128 C C C C C C C C C C C G C C C C C C C C
14 chr14_24281456 0 24281456 T T T T G T T T T T T T T T T T T T T T
14 chr14_24281797 0 24281797 C C C C C C C C T T T T C C C T C C T T
14 chr14_24285003 0 24285003 G G G G G G G G G G G G G G G G T T G G
14 chr14_24286668 0 24286668 T T T T C T T T T T T T T T T T T T T T
14 chr14_24287100 0 24287100 C C T T T T C C T T T T T T T T T T T T
14 chr14_24287627 0 24287627 G G T T T T T T T T T T T T T T T T T T
14 chr14_24288935 0 24288935 C C C C C C C C C C C T C C C C C C C C
14 chr14_24290412 0 24290412 C C C C C C C C C C C C C C T T T T C C
14 chr14_24292217 0 24292217 T T T T G T T T T T T T T T T T T T T T
14 chr14_24296282 0 24296282 G G G G A G G G G G G G A G A A G G G G
14 chr14_24296525 0 24296525 T T T T G T T T T T T T T T T T T T T T
14 chr14_24296572 0 24296572 C C C C C C C C C C C C C C C C A A C C
14 chr14_24298189 0 24298189 T T C C T T T T T T T T T T T T T T T T
14 chr14_24302090 0 24302090 A A A A A A A A C C C C A A A A A A C C
14 chr14_24304299 0 24304299 T T T T T T T T T T T T T T T T C T T T
14 chr14_24307229 0 24307229 G G G G G G G G G G G G G G G G A G G G
14 chr14_24307870 0 24307870 G G G G G G G G A A A A G G G G G G A A
14 chr14_24308737 0 24308737 T T G G G G T T G G G G G G G G G G G G
14 chr14_24308745 0 24308745 T T T T T T T T C C C C T T T T T T C C
14 chr14_24311551 0 24311551 A A C C C C A A C C C C C C C C C C C C
14 chr14_24314064 0 24314064 T T T T T T T T T T T T C T T T T T T T
14 chr14_24322156 0 24322156 C C C C C C C C G G G G C C C C C C G G
14 chr14_24323802 0 24323802 G G G G G G G G A A A A G G G G G G A A
14 chr14_24324398 0 24324398 G G G G A A G G G G G G G G G G G G G G
14 chr14_24326125 0 24326125 T T T T C T T T C C C C T T T T T T C C
14 chr14_24328261 0 24328261 C C C C C C C C C T C C C C C C C C C C
14 chr14_24329640 0 24329640 G G A A G G G G G G G G G G G G G G G G
14 chr14_24334661 0 24334661 G G G G A A G G G G G G G G G G G G G G
14 chr14_24337416 0 24337416 C C G G G G C C G G G G G G G G G G G G
14 chr14_24338172 0 24338172 G G C G G G G G G G G G G G G G G G G G
14 chr14_24342148 0 24342148 A A G G G G G G G G G G G G G G G G G G
14 chr14_24359452 0 24359452 C C C C C C C C T T T T C C C C C C T T
14 chr14_24361273 0 24361273 C C C C C C C C T T T T C C C C C C T T
14 chr14_24361811 0 24361811 A A A A A A A A G G G G A A A A A A G G
14 chr14_24361892 0 24361892 A A A A A A A A G G G G A A A A A A G G
14 chr14_24363564 0 24363564 C T C C C C T T C C C C C C C C C C C C
14 chr14_24363875 0 24363875 C C C C C C C C C C C C C C C T C C C C
14 chr14_24370788 0 24370788 C C C C C C C C T T T T C C C C C C T T
14 chr14_24376415 0 24376415 A A A A A A A A G G G G A A A A A A G G
14 chr14_24383407 0 24383407 C C C C C C C C T T T T C C C C C C T T
14 chr14_24391197 0 24391197 A A A A A A A A T T T T A A A A A A T T
14 chr14_24393661 0 24393661 C C G G C G C C C C C C C G C C C C C C
14 chr14_24394254 0 24394254 G G G G G G G G C C C C G G G G G G C C
14 chr14_24397761 0 24397761 T T C C C C C C C C C C C C C C C C C C
14 chr14_24408502 0 24408502 C C C T C C C C C C C C C T C C C C T T
14 chr14_24409030 0 24409030 C T T T T T T T T T T T T T T T T T T T
14 chr14_24417480 0 24417480 T T T T T T T T A A A A T T T T T T A A
14 chr14_24427088 0 24427088 G G G G G G G G A G G G G G G G G G G G
14 chr14_24427485 0 24427485 C C T T T T C C T T T T T T T T T T T T
14 chr14_24431243 0 24431243 C C C T T T C C C C C C C C C C C C C C
14 chr14_24432367 0 24432367 C C C C C C C C C C C C G G C C C C C C
14 chr14_24445005 0 24445005 T T T T T T T T T T T T T T G G T T T T
14 chr14_24445046 0 24445046 C C C C C C C C C C C C T T C C C C C C
14 chr14_24453727 0 24453727 C C C T C C C C C C C C C C C C C C C C
14 chr14_24457328 0 24457328 A A A G A A A A A A A A A A A A A A A A
14 chr14_24460905 0 24460905 G G A A A A A A A A A A A A A A A A A A
14 chr14_24463368 0 24463368 C C C C C C C C C C C C C C C C T T C C
14 chr14_24463649 0 24463649 C C C C C C C C C C C T C C C C C C C C
14 chr14_24463928 0 24463928 G G G G G G G G G G G G G G C G G G G G
14 chr14_24469903 0 24469903 A A A A A A C C A A A A A A A A A A A A
14 chr14_24470917 0 24470917 C C C C C C C C C C C T C C C C C C C C
14 chr14_24473917 0 24473917 A A G G G G G G G G G G G G G G G G G G
14 chr14_24474833 0 24474833 G G G G G G G G G G G G A A G G G G G G
14 chr14_24476232 0 24476232 T T T T T T T T G G G G T T T T T T G G
14 chr14_24479857 0 24479857 G G G G G G G G T T T T G G G G G G T T
14 chr14_24484380 0 24484380 C T C C C C C C C C C C C C C C C C C C
14 chr14_24487196 0 24487196 C C C C C C C C T T T T C C C C C C T T
14 chr14_24488281 0 24488281 C C C C C C C C G G G G C C C C C C G G
14 chr14_24490812 0 24490812 G G G G G G G G G G G G G G G G A A G G
14 chr14_24491626 0 24491626 T T T T T T T T C C C C T T T T T T C C
14 chr14_24505911 0 24505911 C C C C C C T T C C C C C C C C C C C C
14 chr14_24508419 0 24508419 G G G G G G G G A G G G G G G G G G G G
14 chr14_24509604 0 24509604 A A A A A A A A A T A A A A A A A A A A
14 chr14_24520982 0 24520982 A A T T T T A A T T T T T T T T T T T T
14 chr14_24524405 0 24524405 T T T T T T T T T T T T T T C C T T T T
14 chr14_24527050 0 24527050 T T T T T T C C T T T T T T T T T T T T
14 chr14_24528904 0 24528904 G G G G A A G G G G G G G G G G G G G G
14 chr14_24530379 0 24530379 T T C C T T T T C C C C T T T T T T C C
14 chr14_24533449 0 24533449 A A A A A A A A G G G G A A A A A A G G
14 chr14_24533855 0 24533855 G G G G C C G G G G G G G G G G G G G G
14 chr14_24534790 0 24534790 C T C C C C C C C C C C C C C C C C C C
14 chr14_24544641 0 24544641 T T T T T T T T C C C C T T T T T T C C
14 chr14_24544892 0 24544892 C C C C T T C C C C C C C C C C C C C C
14 chr14_24547259 0 24547259 G G C C G G G G G G G G G G G G G G G G
14 chr14_24554348 0 24554348 C C C C C C C C A A A A C C C C C C A A
14 chr14_24564825 0 24564825 G G G G G G G G A A A A G G G G G G A A
14 chr14_24572388 0 24572388 C C T T C C C C C C C C C C C C C C C C
14 chr14_24592359 0 24592359 G G G G G G G G G G G G G G A G G G G G
14 chr14_24593251 0 24593251 A A A A A A A A A A A G A A A A A A A A
14 chr14_24593638 0 24593638 G G G G G G G G G G G G A G G G G G G G
14 chr14_24599967 0 24599967 G G G G G G G G G G C G G G G G G G G G
14 chr14_24601515 0 24601515 C C C C C C C C T T T T C C C C C C C C
14 chr14_24603021 0 24603021 C T C C C C T T C C C C C C C C C C C C
14 chr14_24603093 0 24603093 A A A A A A A A C C C C A A A A C C C C
14 chr14_24606021 0 24606021 A A A A A A A A A A A A A G A A A A A A
14 chr14_24618160 0 24618160 G G G G G G G G T T T T G G G G G G T T
14 chr14_24622788 0 24622788 A A A A A A A A A G A A A A A A A A G G
14 chr14_24627142 0 24627142 G G G G G G G G A A A A G G G G G G A A
14 chr14_24629403 0 24629403 A A A A A A A A A A A A A A T T A A A A
14 chr14_24632780 0 24632780 T T T T T T T T T T G T T T T T T T T T
14 chr14_24647202 0 24647202 C C C C C C C C C C C C T T T T C C C C
14 chr14_24654428 0 24654428 T T G G T T T T T T T T T T T T T T T T
14 chr14_24654999 0 24654999 T T T T T T T T G G G G T T T T T T G G
14 chr14_24655989 0 24655989 C C C C C C C C C C C T C C C C C C C C
14 chr14_24657581 0 24657581 A A C C C C A A C C C C C C C C C C C C
14 chr14_24658734 0 24658734 C C C C C C C C C T C C C C C C C C C C
14 chr14_24661792 0 24661792 A A A A A A A A A A A A C C C C A A A A
14 chr14_24664022 0 24664022 C C C C C C C C C C C C T T C C C C C C
14 chr14_24664103 0 24664103 C C C C C C C C C C C C C T C C C C C C
14 chr14_24665333 0 24665333 C C C C T T C C C C C C C C T T C C C C
14 chr14_24667656 0 24667656 C C C C C C C C C C C C C C C C C G C C
14 chr14_24669574 0 24669574 A A A A A A A A G G G G A A A A A A G G
14 chr14_24669894 0 24669894 A G A A A A A A A A A A A A A A A A A A
14 chr14_24671111 0 24671111 A A A A A A A A C C C C A A A A A A C C
14 chr14_24676138 0 24676138 G G G G G G G G G G G T G G G G G G G G
14 chr14_24680440 0 24680440 C C C C C C C C C C C C C T C C C C C C
14 chr14_24685989 0 24685989 A A A A A A A A G G G G A A A A A A G G
14 chr14_24688727 0 24688727 T T T T T T T T C C C C T T T T T T C C
14 chr14_24690481 0 24690481 C T C C C C C C C C C C C C C C C C C C
14 chr14_24698211 0 24698211 G G G G G G G G G G G G G G A A G G G G
14 chr14_24708356 0 24708356 C C C C C C C C C C C C C T C C C C C C
14 chr14_24710821 0 24710821 T T T T T T T T C C C C T T T T T T C C
14 chr14_24710899 0 24710899 T T T T T T T T T T T T A A A A A A T T
14 chr14_24711179 0 24711179 A A A A A A A A A A A A A A A A G G A A
14 chr14_24714868 0 24714868 T T T T T T T T T T T T T T G G T T T T
14 chr14_24720333 0 24720333 T T T T T T T T T T G T T T T T T T T T
14 chr14_24721707 0 24721707 T T T T T T T T T T T T C C C C C C T T
14 chr14_24724417 0 24724417 C C C C C C C C C C C C C C C C C T C C
14 chr14_24725835 0 24725835 C C C C C C C C T T T T C C C C C C T T
14 chr14_24727948 0 24727948 C C C C C C C C T T T T C C C C C C T T
14 chr14_24731888 0 24731888 A C C C C C C C C C C C C C C C C C C C
14 chr14_24743998 0 24743998 C C C C C C C C C C C C C C T T C C C C
14 chr14_24746231 0 24746231 C C C C C C C C C C C C G G C C G G C C
14 chr14_24747301 0 24747301 G G G G G G G G A A A A G G G G G G A A
14 chr14_24748888 0 24748888 C T C C C C C C C C C C C C C C C C C C
14 chr14_24751360 0 24751360 C C C C C C C C A A A A C C C C C C A A
14 chr14_24753763 0 24753763 T T T T T T T T T T T T T T A A T T T T
14 chr14_24754895 0 24754895 C C T T T T T T T T T T T T T T T T T T
14 chr14_24756825 0 24756825 C C C C C C C C T T T T C C C C C C T T
14 chr14_24758453 0 24758453 A A A A A A A A C C C C A A A A A A C C
14 chr14_24759610 0 24759610 G G G G G G G G C C C C G G G G G G C C
14 chr14_24767048 0 24767048 A A A A A A A A A A A A A A C C A A A A
14 chr14_24771834 0 24771834 T T T T T T C C T T T T T T T T T T T T
14 chr14_24773718 0 24773718 C C C C C C C C C C C C C G C C C C C C
14 chr14_24777781 0 24777781 T T T T T T T T C T T T T T T T T T C C
14 chr14_24780337 0 24780337 G G G G G G G G G G G G G T G G G G G G
14 chr14_24781278 0 24781278 G G G G G G G G G G G G G G G G A G G G
14 chr14_24782480 0 24782480 G G G G G G G G A G G G G G G G G G G G
14 chr14_24784484 0 24784484 C C C C T T C C T T T T C C C C T T T T
14 chr14_24791265 0 24791265 G G G G G G G G G G G G A G G G G G G G
14 chr14_24793752 0 24793752 T T T T T T T T T T T T T T T T C C T T
14 chr14_24793818 0 24793818 T T T T T T T T T T T T T T T T C C T T
14 chr14_24796520 0 24796520 G G G G G G G G T T G G G G G G G G T T
14 chr14_24800163 0 24800163 T T T T T T T T C C C C T T T T C C C C
14 chr14_24801741 0 24801741 G G G G G G G G G G G G G G A A G G G G
14 chr14_24802078 0 24802078 G G G G G G G G A A A A G G G G G G A A
14 chr14_24802161 0 24802161 G G A G G G G G G G G G G G G G G G G G
14 chr14_24802288 0 24802288 A T T T T T T T T T T T T T T T T T T T
14 chr14_24806372 0 24806372 T T T T T T T T C T T T T T T T T T T T
14 chr14_24812359 0 24812359 T T T T T T T T A A A A T T T T T T A A
14 chr14_24823385 0 24823385 A A A A A A A A A A A A A A A A A C A A
14 chr14_24827205 0 24827205 G G G G G G A A G G G G G G G G G G G G
14 chr14_24827487 0 24827487 G G C C C C C C C C C C C C C C C C C C
14 chr14_24829092 0 24829092 T T G G T T T T T T T T T T T T T T T T
14 chr14_24830064 0 24830064 A A A A A A A A A G A A A A A A A A A A
14 chr14_24830679 0 24830679 A A A A A A A A C C C C A A A A A A C C
14 chr14_24836777 0 24836777 G G A G G G G G G G G G G G G G G G G G
14 chr14_24839126 0 24839126 G G G G G G G G A G G G G G G G G G G G
14 chr14_24847160 0 24847160 A A A A A A A A G G G G A A A A A A G G
14 chr14_24852794 0 24852794 C C C C C C C C C C C C C T T T C C C C
14 chr14_24853103 0 24853103 T T A T T T T T T T T T T T T T T T T T
14 chr14_24853928 0 24853928 T T T T T T T T C C C C T T T T T T C C
14 chr14_24855963 0 24855963 C C C C C C C C C C C C C C C C T T C C
14 chr14_24863206 0 24863206 A A A A A A A A G G G G A A A A A A G G
14 chr14_24867268 0 24867268 A A A A A A A A A A A A C C A A A A A A
14 chr14_24867973 0 24867973 T T G T T T T T T T T T T T T T T T T T
14 chr14_24868396 0 24868396 C C C T C C C C C C C C T T T T T T C C
14 chr14_24869696 0 24869696 A A A A A A A A A G A A A A A A A A A A
14 chr14_24871120 0 24871120 C C C G G G C C C C C C C C C C C C C C
14 chr14_24877709 0 24877709 G G G G G G G G T T T T G G G G G G T T
14 chr14_24878244 0 24878244 T T T T T T T T G G G G T T T T T T G G
14 chr14_24880174 0 24880174 A A A A A A A A T T T T A A A A A A T T
14 chr14_24886403 0 24886403 G G A A A A G G A A A A A A A A A A A A
14 chr14_24889042 0 24889042 T T C C C C T T C C C C C C C C C C C C
14 chr14_24901418 0 24901418 A A A G A A A A A A A A A A A A A A A A
14 chr14_24905324 0 24905324 G T G G G G G G G G G G G G G G G G G G
14 chr14_24905489 0 24905489 C C C T T T C C C C C C C C C C C C C C
14 chr14_24906157 0 24906157 G G G G G G G G G G G G G G C C G G G G
14 chr14_24906162 0 24906162 A A A A A A A A A A A A A A A A G G A A
14 chr14_24908502 0 24908502 C C C C C C T T T T T T C C C C C C T T
14 chr14_24909491 0 24909491 C C A C C C C C C C C C C C C C C C C C
14 chr14_24915319 0 24915319 C C C C C C C C C T T T C C C C C C T T
14 chr14_24918141 0 24918141 G G G G A A G G G G G G G G G G G G G G
14 chr14_24922764 0 24922764 A A A A A A A A A T A A A A A A A A A A
14 chr14_24930385 0 24930385 C C C C G G C C C C C C C C C C C C C C
14 chr14_24932265 0 24932265 C C C C C C C C C C C C C C C C T T C C
14 chr14_24936588 0 24936588 C C C T C C C C C C C C C C C C C C C C
14 chr14_24937993 0 24937993 A A A A A A A A A A A A A G A A A A A A
14 chr14_24938160 0 24938160 T T C T T T T T T T T T T T T T T T T T
14 chr14_24939878 0 24939878 G G G G G G G G G G G G A A G G G G G G
14 chr14_24943389 0 24943389 A A A A A A A A A A A A T T A A A A A A
14 chr14_24944263 0 24944263 G G A G G G G G G G G G G G G G G G G G
14 chr14_24947996 0 24947996 C C C C C C T T C C C C C C C C C C C C
14 chr14_24956242 0 24956242 C C C C C C C C T T T T C C C C C C T T
14 chr14_24959200 0 24959200 T T T T T T T T C C C C T T T T T T C C
14 chr14_24960194 0 24960194 G G A G G G G G G G G G G G G G G G G G
14 chr14_24961919 0 24961919 C T C C C C C C C C C C C C C C C C C C
14 chr14_24971350 0 24971350 A A A A A A A A A A A A A G A A A A A A
14 chr14_24974266 0 24974266 A A A A A A A A A A A G A A A A A A A A
14 chr14_24975216 0 24975216 C G C C C C C C C C C C C C C C C C C C
14 chr14_24976594 0 24976594 C C C T C C C C C C C C C C C C C C C C
14 chr14_24977486 0 24977486 G G G G C C G G G G G G G G G G G G G G
14 chr14_24978474 0 24978474 A G G G G G A A G G G G G G G G G G G G
14 chr14_24983325 0 24983325 G G G G G G G G G T G G G G G G G G G G
14 chr14_24983901 0 24983901 A A A A A A A A A A A A A G A A A A A A
14 chr14_24985605 0 24985605 C C C C C C C C C C C C C C C C C T C C
14 chr14_24986590 0 24986590 G G G G G G G G G G A G G G G G G G G G
14 chr14_24987417 0 24987417 G G G G G G G G G G G G G G C C G G G G
14 chr14_24988631 0 24988631 A A A A A A A A G G G G A A A A A A G G
14 chr14_24989738 0 24989738 T T T T T T T T C C C C T T T T T T C C
14 chr14_24990325 0 24990325 T T T T T T T T C T C T T T T T T T C C
14 chr14_24994407 0 24994407 C C C C C C C C C C C C C C T T C T C C
14 chr14_24996653 0 24996653 A A A A A A A A G G G G A A A A A A G G
14 chr14_24997611 0 24997611 C C C C C C C C C C C C C C T T C C C C
14 chr14_24998315 0 24998315 A A A A A A A A G G G G A A A A A A G G
14 chr14_24998708 0 24998708 T T G T T T T T T T T T T T T T T T T T
14 chr14_24998897 0 24998897 C C C C C C C C C C C C C C C C T T C C
14 chr14_24998927 0 24998927 A A A G A A A A A A A A A A A A A A A A
14 chr14_24998961 0 24998961 T T C C C C T T C C C T C C C C C C C C
14 chr14_25000474 0 25000474 C C C C T T C C C C C C C C C C C C C C
14 chr14_25006835 0 25006835 T T C T T T T T T T T T T T T T T T T T
14 chr14_25013502 0 25013502 T T T T T T T T C C C C T T T T T T C C
14 chr14_25013700 0 25013700 C C C C C C C C T T T T C C C C C C T T
14 chr14_25019718 0 25019718 C C C C C C C C C C C C A C C C C C C C
14 chr14_25029844 0 25029844 T T T T T T C C T T T T T T T T T T T T
14 chr14_25031954 0 25031954 C C C C C C C C T T T T C C C C C C T T
14 chr14_25034153 0 25034153 C C C C T T C C C C C C C C C C C C C C
14 chr14_25034216 0 25034216 G G G T G G G G G G G G G G G G G G G G
14 chr14_25038181 0 25038181 C C C C C C C C T T T T C C C C C C T T
14 chr14_25039787 0 25039787 C C C C C C C C C C C C C C T T C C C C
14 chr14_25043032 0 25043032 C C C C C C C C C C C T C C C C C C C C
14 chr14_25049764 0 25049764 G G C G G G G G G G G G G G G G G G G G
14 chr14_25051494 0 25051494 A A A A A A A A C C C C A A A A A A C C
14 chr14_25053027 0 25053027 T T T T T T C C T T T T T T T T T T T T
14 chr14_25059769 0 25059769 C C C G C C C C C C C C C C C C C C C C
14 chr14_25061341 0 25061341 G G G G G G G G G G G G G G G G A A G G
14 chr14_25074199 0 25074199 T T T T T T T T T T G T T T T T T T G G
14 chr14_25074286 0 25074286 C C C G C C C C C C C C C C C C C C C C
14 chr14_25076911 0 25076911 G G G G G G G G G G G T G G G G G G G G
14 chr14_25079755 0 25079755 T T A A A A T T T T T T T T T T T T T T
14 chr14_25082883 0 25082883 C C C C G G C C C C C C C C C C C C C C
14 chr14_25084236 0 25084236 G G C C C C G G G G G G G G G G G G G G
14 chr14_25094696 0 25094696 A A A C A A A A A A A A A A A A A A A A
14 chr14_25095656 0 25095656 G T G G G G T T G G G G G G G G G G G G
14 chr14_25102246 0 25102246 A G A A A A G G A A A A A A A A A A A A
14 chr14_25104648 0 25104648 G G A A A A G G A A A A A A A A A A A A
14 chr14_25109537 0 25109537 G G G G G G G G G G G G G G A A G G G G
14 chr14_25110388 0 25110388 A G G G G G G G G G G G G G G G G G G G
14 chr14_25111239 0 25111239 T T T T T T T T C C C C T T T T T T C C
14 chr14_25111600 0 25111600 A A A A A A A A A A A A A A G G A A A A
14 chr14_25111843 0 25111843 A T T T T T T T T T T T T T T T T T T T
14 chr14_25111885 0 25111885 T T T T T T T T C C C C T T T T T T C C
14 chr14_25113022 0 25113022 T T T T T T T T C C C C T T T T T T C C
14 chr14_25113045 0 25113045 T T T T T T T T T T T T A T T T T T T T
14 chr14_25117520 0 25117520 A A A A A A A A A A G G A A A A A A G G
14 chr14_25117944 0 25117944 A A A T A A A A A A A A A A A A A A A A
14 chr14_25120108 0 25120108 C T C C C C C C C C C C C C C C C C C C
14 chr14_25131331 0 25131331 T T T T T T T T C C C C T T T T T T C C
14 chr14_25131703 0 25131703 T T T T T T T T T T C T T T T T T T T T
14 chr14_25138880 0 25138880 G G G G G G G G A A A A G G G G G G A A
14 chr14_25153135 0 25153135 A A A A A A A A A A A T A A A A A A A A
14 chr14_25158661 0 25158661 G G G G G G G G G G G G G G G G A A G G
14 chr14_25158742 0 25158742 C C C C C C C C T T C T C C C C C C T T
14 chr14_25169516 0 25169516 A A A A A A A A C C C C A A A A C C C C
14 chr14_25173205 0 25173205 T T T T T T T T T T T T T T C C T T T T
14 chr14_25173648 0 25173648 A A A C A A A A A A A A A A A A A A A A
14 chr14_25177168 0 25177168 T T T T T T T T C T C C T T T T T T C C
14 chr14_25177966 0 25177966 A A A A A A A A A A A A A A A A G G A A
14 chr14_25178105 0 25178105 C C C C A A C C C C C C C C C C C C C C
14 chr14_25178851 0 25178851 T T T T T T T T T T T T T T T T C C T T
14 chr14_25182002 0 25182002 T T T T T T T T G G G G T T T T T T G G
14 chr14_25182022 0 25182022 G G G G G G G G G G G T G G G G G G G G
14 chr14_25203537 0 25203537 C C C C C C C C C C C C C T T T C C C C
14 chr14_25204066 0 25204066 T T T T T T T T C T T T T T T T T T T T
14 chr14_25224827 0 25224827 G G G G G G G G A A A G G G G G G G A A
14 chr14_25226815 0 25226815 G G G G G G G G A A A A G G G G G G A A
14 chr14_25228858 0 25228858 G G G G G G G G G G C G G G G G G G G G
14 chr14_25229385 0 25229385 A A A A A A A A A A A C A A A A A A A A
14 chr14_25232152 0 25232152 C C A A C C C C C C C C C C C C C C C C
14 chr14_25232155 0 25232155 C C C C C C T T C C C C C C C C C C C C
14 chr14_25238129 0 25238129 C C T T C C C C C C C C T T T T T T C C
14 chr14_25243250 0 25243250 G G G G G G G G G G G G A G G G G G G G
14 chr14_25245734 0 25245734 T T T T T T T T C T C T T T T T T T C C
14 chr14_25248274 0 25248274 C C C C C C C C T T T T C C C C C C T T
14 chr14_25253442 0 25253442 A A A A A A A A C C C C A A A A A A C C
14 chr14_25264009 0 25264009 A A G G G G G G G G G G G G G G G G G G
14 chr14_25267414 0 25267414 T T G G T T T T T T T T T T T T T T T T
14 chr14_25268199 0 25268199 G G G G G G G G G G G G G G A A G G G G
14 chr14_25270600 0 25270600 C C C C T T C C C C C C C C C C T T C C
14 chr14_25274501 0 25274501 C C C C C C C C C C C C C C C C C T C C
14 chr14_25283217 0 25283217 G G G G G G G G G G G G A G G G G G G G
14 chr14_25283886 0 25283886 G G G G G G G G G G C G G G G G G G G G
14 chr14_25295391 0 25295391 G G T T G G G G G G G G G G G G G G G G
14 chr14_25302512 0 25302512 G G G G G G A A G G G G G G G G G G G G
14 chr14_25303202 0 25303202 C G G G G G G G G G G G G G G G G G G G
14 chr14_25305316 0 25305316 G G G G G G G G A A A A G G G G G G A A
14 chr14_25308020 0 25308020 C C C C C C C C C C C C C C T T C C C C
14 chr14_25309647 0 25309647 C C C C C C C C T T T T C C C C C C T T
14 chr14_25312923 0 25312923 A A A A A A A A T T T T A A A A A A T T
14 chr14_25316500 0 25316500 A A A A A A A A G G G G A A A A A A G G
14 chr14_25320076 0 25320076 C C C C G G C C C C C C C C C C C C C C
14 chr14_25332664 0 25332664 G G G G G G G G G G G G G G A A G G G G
14 chr14_25336664 0 25336664 T T T T T T T T A A A A T T T T T T A A
14 chr14_25341200 0 25341200 A A A A A A A A T T T T A A A A A A T T
14 chr14_25346298 0 25346298 A A A A A A A A G G G G A A A A A A G G
14 chr14_25346964 0 25346964 C C C C C C C C C C C C C C T T C C C C
14 chr14_25348517 0 25348517 T T T T T T T T T T T T C C T T T T T T
14 chr14_25351032 0 25351032 A A A A A A A A G G G G A A A A A A G G
14 chr14_25353033 0 25353033 C T C C C C C C C C C C C C C C C C C C
14 chr14_25354289 0 25354289 T T T T T T T T T T G T T T T T T T T T
14 chr14_25358173 0 25358173 G G G G G G G G A A A A G G G G G G A A
14 chr14_25360477 0 25360477 G G G G C C G G G G G G G G G G G G G G
14 chr14_25362781 0 25362781 T T T T T T T T T T T T T T T T C C T T
14 chr14_25368970 0 25368970 C C C C C C C C C C C C T T T T C C C C
14 chr14_25371390 0 25371390 C C C C C C C C T T T T C C C C C C T T
14 chr14_25378474 0 25378474 G T T T T T T T T T T T T T T T T T T T
14 chr14_25379614 0 25379614 T T A T T T T T T T T T T T T T T T T T
14 chr14_25381394 0 25381394 G G G G A A G G G G G G G G G G G G G G
14 chr14_25386961 0 25386961 G G G G G G G G G G G G C C C C G G G G
14 chr14_25390997 0 25390997 T T T T T T T T C C C C T T T T C C C C
14 chr14_25395361 0 25395361 A A A A A A A A G G G G A A A A A A G G
14 chr14_25402644 0 25402644 T T C C T T T T T T T T T T T T T T T T
14 chr14_25402843 0 25402843 G G G G G G G G G G G G G G G G A A G G
14 chr14_25402898 0 25402898 A A A A A A A A C C C C A A A A A A C C
14 chr14_25404571 0 25404571 T T T T T T T T A T A A T T T T T T A A
14 chr14_25408780 0 25408780 T T T T T T T T T T T T T T T T G T T T
14 chr14_25409182 0 25409182 C C T T T T C C T T T T T T T T T T T T
14 chr14_25414903 0 25414903 A A A A A A A A G G G G A A A A A A G G
14 chr14_25414906 0 25414906 A A T T T T A A A A A A A A A A A A A A
14 chr14_25415467 0 25415467 C C A A C C C C C C C C C C C C C C C C
14 chr14_25417807 0 25417807 C C C C C C C C T T T T C C C C C C T T
14 chr14_25421318 0 25421318 T T T T T T T T T T T T T T T T G G T T
14 chr14_25428125 0 25428125 A A A A A A A A C C C C A A A A A A C C
14 chr14_25430845 0 25430845 G G G G G G G G A A A A G G G G G G A A
14 chr14_25434121 0 25434121 A A A A A A A A G G G G A A A A A A G G
14 chr14_25439921 0 25439921 C C C C C C C C G G G G C C C C C C G G
14 chr14_25441265 0 25441265 C C C C C C C C T T T T C C C C C C T T
14 chr14_25443643 0 25443643 A A A A C C A A A A A A A A A A A A A A
14 chr14_25449660 0 25449660 T T T T T T T T C C C C T T T T T T C C
14 chr14_25450078 0 25450078 A A A A A A A A A A A A A A A A G G A A
14 chr14_25453860 0 25453860 A A A A A A A A A A A A A A A A T T A A
14 chr14_25455837 0 25455837 A A A A A A A A A A A A A C A A A A A A
14 chr14_25458276 0 25458276 A A A A A A A A A A A A A A T T A A A A
14 chr14_25464877 0 25464877 A A A A A A A A G G G G A A A A A A G G
14 chr14_25465750 0 25465750 T T T T T T T T C C C C T T T T T T C C
14 chr14_25467652 0 25467652 G G G G G G G G G G A G G G G G G G G G
14 chr14_25470313 0 25470313 A A G G G G A A A A A A A A A A A A A A
14 chr14_25476596 0 25476596 A A A A G G A A A A A A A A A A A A A A
14 chr14_25478902 0 25478902 G G C C C C C C C C C C C C C C C C C C
14 chr14_25480661 0 25480661 A A A A A A A A G G G G A A A A A A G G
14 chr14_25481242 0 25481242 G G G G G G G G G G C G G G G G G G C C
14 chr14_25483882 0 25483882 A A A A A A G G A A A A A A A A A A A A
14 chr14_25484387 0 25484387 A A A A A A A A A A A A A A G G A A A A
14 chr14_25488172 0 25488172 G G G G G G G G A A A A G G G G G G A A
14 chr14_25490038 0 25490038 G G G G G G G G G G G G A G A A G G G G
14 chr14_25494731 0 25494731 C C C C C C C C C T C C C C C C C C C C
14 chr14_25494806 0 25494806 G G G G G G G G G G G G G G A A G G G G
14 chr14_25503439 0 25503439 G G G G G G G G G G G G C G C C G G G G
14 chr14_25505389 0 25505389 G G G G G G G G G G G G G G C C G G G G
14 chr14_25510732 0 25510732 G G C C G G G G G G G G G G G G G G G G
14 chr14_25512187 0 25512187 A A G G G G G G G G G G G G G G G G G G
14 chr14_25513465 0 25513465 G G A A A A G G G G G G G G G G G G G G
14 chr14_25517476 0 25517476 A A A A A A A A G G G G A A A A A A G G
14 chr14_25524067 0 25524067 A A A A A A A A A A A A A A G G A A A A
14 chr14_25532213 0 25532213 C C C C C C C C C C C C C C C C A C C C
14 chr14_25547590 0 25547590 C C C C C C C C T T T T C C C C C C T T
14 chr14_25570149 0 25570149 A A A G G G A A G G G G G G G G G G G G
14 chr14_25583546 0 25583546 A A A A A A C C A A A A A A A A A A A A
14 chr14_25584297 0 25584297 C C C C C C T T C C C C C C C C C C C C
14 chr14_25584798 0 25584798 C C C C C C C C C C C C C C C C A A C C
14 chr14_25589098 0 25589098 T T T T T T T T C T T T T T T T T T T T
14 chr14_25589141 0 25589141 C C C C T T C C T T T T C C C C C C T T
14 chr14_25597227 0 25597227 C C C C C C C C C C C C C T C C C C C C
14 chr14_25598711 0 25598711 A A A A A A A A T T T T A A A A A A T T
14 chr14_25601836 0 25601836 A G G G G G G G G G G G G G G G G G G G
14 chr14_25605248 0 25605248 T T T T T T T T T T T T C T C C T T T T
14 chr14_25605761 0 25605761 C C C C C C C C T T T T C C C C C C T T
14 chr14_25611221 0 25611221 T T C C C C C C C C C C C C C C C C C C
14 chr14_25617668 0 25617668 T T T T T T T T A T T T T T T T T T T T
14 chr14_25622697 0 25622697 G G G G G G G G G G A G G G G G G G G G
14 chr14_25630820 0 25630820 A A A A A A A A A G A A A A A A A A A A
14 chr14_25631333 0 25631333 A A A A A A A A G G G G A A A A A A G G
14 chr14_25631517 0 25631517 G G G G G G G G A A A A G G G G G G A A
14 chr14_25633646 0 25633646 A A A A A A A A A A A A G G A A A A A A
14 chr14_25656742 0 25656742 A A G G A A A A A A A A A A A A A A A A
14 chr14_25659093 0 25659093 G G G G A A G G G G G G G G G G G G G G
14 chr14_25666485 0 25666485 C C C C C C C C C C A C C C C C C C C C
14 chr14_25668305 0 25668305 A T A A A A A A A A A A A A A A A A A A
14 chr14_25676819 0 25676819 C C C C C C C C C C C C C T C C C C C C
14 chr14_25682431 0 25682431 G G G G G G G G A A A A G G G G G G A A
14 chr14_25694037 0 25694037 C C C T T T C C C C C C C C C C C C C C
14 chr14_25699931 0 25699931 C C C C C C C C A C C C C C C C C C A A
14 chr14_25703053 0 25703053 A A G G G G A A G G G G G G G G G G G G
14 chr14_25708568 0 25708568 C C C C C C C C C C A C C C C C C C C C
14 chr14_25712199 0 25712199 T T T T T T T T T T T T T T T T C C T T
14 chr14_25713146 0 25713146 C C C C C C C C T T T T C C C C C C T T
14 chr14_25713975 0 25713975 G G G G G G G G G G G G G G G G T T G G
14 chr14_25714536 0 25714536 C C C C C C C C C C C C C C G G C C C C
14 chr14_25723194 0 25723194 T T T T T T T T T T T T C T T T T T T T
14 chr14_25742919 0 25742919 G G G G G G G G T T T T G G G G G G T T
14 chr14_25746568 0 25746568 A G G G G G G G G G G G G G G G G G G G
14 chr14_25747010 0 25747010 T T T T T T T T C C C C T T T T T T T T
14 chr14_25754726 0 25754726 T T T T T T T T T T T T T T C C T T T T
14 chr14_25762252 0 25762252 G G G G G G G G G G G G G G G G A A G G
14 chr14_25764396 0 25764396 T T T T T T T T G G G G T T T T T T G G
14 chr14_25766248 0 25766248 G G G G G G G G G G G G A A G G G G G G
14 chr14_25767806 0 25767806 A A A A A A A A G G G G A A A A A A G G
14 chr14_25775224 0 25775224 C C A A A A C C A A A A A A A A A A A A
14 chr14_25775515 0 25775515 A A A A A A A A A A A A T T A A A A A A
14 chr14_25778913 0 25778913 C C C C C C C C A A A A C C C C C C A A
14 chr14_25782513 0 25782513 T T T T T T T T G T T T T T T T T T T T
14 chr14_25788237 0 25788237 C C C C C C C C C C C C C T C C C C C C
14 chr14_25788818 0 25788818 C C C C C C C C T T T T C C C C C C T T
14 chr14_25792189 0 25792189 C C T T C C C C T T T T C C C C C C T T
14 chr14_25793328 0 25793328 C C C C C C C C C C C C C T T T C C C C
14 chr14_25802395 0 25802395 T T T T T T T T C C C C T T T T T T C C
14 chr14_25804588 0 25804588 C C C C C C C C C C C C C C T T C C C C
14 chr14_25804709 0 25804709 G G G G G G G G A A A A G G G G G G A A
14 chr14_25805454 0 25805454 C C C C C C C C T T T T C C C C C C T T
14 chr14_25809561 0 25809561 T T T T T T T T C C C C T T T T T T C C
14 chr14_25811211 0 25811211 C C C C C C C C T T T T C C C C C C T T
14 chr14_25821595 0 25821595 C C C C A A C C C C C C C C C C C C C C
14 chr14_25822163 0 25822163 C C T T C C C C C C C T C C C C C C C C
14 chr14_25835360 0 25835360 A A A A A A A A A A A C A A A A A A A A
14 chr14_25839604 0 25839604 C C C C C C C C C C C C C G C C C C C C
14 chr14_25840370 0 25840370 C C C C C C C C C T C C C C C C C C C C
14 chr14_25850697 0 25850697 G G G G G G G G A A A A G G G G G G A A
14 chr14_25862666 0 25862666 T T C C T T T T T T T T T T T T T T T T
14 chr14_25862803 0 25862803 T T T T G G T T T T T T T T T T T T T T
14 chr14_25865338 0 25865338 T T T T T T T T C C C C T T T T T T C C
14 chr14_25872567 0 25872567 C T C C C C T T C C C C C C C C C C C C
14 chr14_25877072 0 25877072 A A G G G G A A A A A A A A A A A A A A
14 chr14_25879403 0 25879403 G G G G G G G G G G G G A G G G G G G G
14 chr14_25879578 0 25879578 T T T T T T T T G G G G T T T T T T G G
14 chr14_25880993 0 25880993 G G G G G G G G G G G G G G G G C C G G
14 chr14_25884266 0 25884266 G G A A G G G G G G G G G G G G G G G G
14 chr14_25885745 0 25885745 G G G G G G G G G G G T G G G G G G G G
14 chr14_25887635 0 25887635 T T T T T T T T T T T T A A A A A A T T
14 chr14_25897148 0 25897148 G G G G G G G G G G G G G G G G A A G G
14 chr14_25898782 0 25898782 G G G G G G G G A A A A G G G G G G A A
14 chr14_25901264 0 25901264 C C C C C C A A C C C C C C C C C C C C
14 chr14_25904788 0 25904788 A A C C C C A A A A A A C C C C C C A A
14 chr14_25909504 0 25909504 A A A A A A A A G G G G A A A A A A G G
14 chr14_25915305 0 25915305 C C C C C C C C T T T T T T T T C C T T
14 chr14_25920097 0 25920097 G G G G G G G G C C C C C C C C G G C C
14 chr14_25920264 0 25920264 G G G G G G G G A A A A A A A A G G A A
14 chr14_25937287 0 25937287 A A A A A A A A A A A A A A A A G G A A
14 chr14_25938243 0 25938243 T T T T T T T T T T T T T T T T C C T T
14 chr14_25938501 0 25938501 T T T T T T T T T T T T G T T T T T T T
14 chr14_25944095 0 25944095 T T T T T T T T T T T T G G T T T T T T
14 chr14_25948354 0 25948354 G G G G G G G G G G G T G G G G G G G G
14 chr14_25952478 0 25952478 T T T T T T T T T T T T C C T T T T T T
14 chr14_25963667 0 25963667 G G A A G G G G G G G G G G G G G G G G
14 chr14_25965880 0 25965880 G G G G G G G G A A G G G G G G G G G G
14 chr14_25970257 0 25970257 G G G G G G G G C C C C C G C C G G C C
14 chr14_25973754 0 25973754 T T T T T T T T T T T T G T T T T T T T
14 chr14_25980067 0 25980067 C C C C C C C C T T C T C C C C C C C C
14 chr14_25987015 0 25987015 G G G G G G G G A G A G G G G G G G A A
14 chr14_25988129 0 25988129 T T T T T T T T T T T T C T T T T T T T
14 chr14_25991516 0 25991516 G G G G G G G G A A A A G G G G G G A A
14 chr14_25999358 0 25999358 T T T T T T T T T T T T T T T T C C T T
14 chr14_26001111 0 26001111 C C C C C C C C C C C C C C A A C C C C
14 chr14_26003160 0 26003160 A A A A A A A A G G G G A A A A A A G G
14 chr14_26004221 0 26004221 G G G G G G G G A A A A G G G G G G A A
14 chr14_26011968 0 26011968 A A A A A A A A C C C C A A A A A A C C
14 chr14_26014938 0 26014938 T T T T T T T T C C C C T T T T T T C C
14 chr14_26015429 0 26015429 C C C C C C T T C C C C C C C C C C C C
14 chr14_26015724 0 26015724 T T T T T T T T C C C C T T T T T T C C
14 chr14_26022327 0 26022327 T T C T T T T T C C C C T T T T T T C C
14 chr14_26032164 0 26032164 C C C C C C C C T T C T C C C C C C C C
14 chr14_26036181 0 26036181 A A A G G G A A G G G G A A A A A A G G
14 chr14_26036812 0 26036812 A A A G G G A A A A A A A A A A A A A A
14 chr14_26037963 0 26037963 C C C C C C C C C C C C C C C C A A C C
14 chr14_26042597 0 26042597 C C C C C C C C T T T T C C C C C C T T
14 chr14_26043026 0 26043026 G G G T G G G G G G G G G G G G G G G G
14 chr14_26045002 0 26045002 C C C C C C C C C T C C C C C C C C C C
14 chr14_26050574 0 26050574 T T T T T T T T T T T T C C C C C C T T
14 chr14_26055019 0 26055019 T T T T T T T T C C C C T T T T T T C C
14 chr14_26061970 0 26061970 C C C C C C C C C C C C C C C C A A C C
14 chr14_26063721 0 26063721 G G G G G G G G G G G G G G A A G G G G
14 chr14_26067828 0 26067828 A A A A A A A A G G G G A A A A A A A A
14 chr14_26069467 0 26069467 C T C C C C C C C C C C C C C C T T C C
14 chr14_26079809 0 26079809 C C C T C C C C C C C C C C C C C C C C
14 chr14_26086394 0 26086394 C C C C C C C C T T T T C C C C C C T T
14 chr14_26091884 0 26091884 T T T T T T T T T T T T T T C C T T T T
14 chr14_26094618 0 26094618 G G G G G G G G G G G G G G A A G G G G
14 chr14_26095397 0 26095397 C C C C C C C C G G G G C C C C C C G G
14 chr14_26096648 0 26096648 G G G G G G G G G G G G A A G G G G G G
14 chr14_26097650 0 26097650 A A A A A A A A T T T T A A A A A A T T
14 chr14_26101270 0 26101270 A A A A A A A A A A A T A A A A A A A A
14 chr14_26104733 0 26104733 A A A A A A A A A A A G A A A A A A A A
14 chr14_26109558 0 26109558 T T T T T T C C T T T T T T T T T T T T
14 chr14_26111714 0 26111714 A A A A A A A A C C C C A A A A A A C C
14 chr14_26115739 0 26115739 G G A A A A G G A A A A A A A A A A A A
14 chr14_26118449 0 26118449 C C C C C C C C C C C C C C T T C C C C
14 chr14_26123321 0 26123321 T T T T T T T T A A A A T T T T T T A A
14 chr14_26124485 0 26124485 A A A A A A A A A A A A A A G G A A A A
14 chr14_26128055 0 26128055 A A G G A A A A A A A A A A A A A A A A
14 chr14_26129388 0 26129388 A G G G G G G G G G G G G G G G G G G G
14 chr14_26130494 0 26130494 C C T T T T C C T T T T T T T T T T T T
14 chr14_26131928 0 26131928 T T T T T T T T T T T T T T T T A T T T
14 chr14_26134572 0 26134572 A C C C C C A A C C C C C C C C C C C C
14 chr14_26134860 0 26134860 T T T T T T T T C T C T T T T T T T T T
14 chr14_26137625 0 26137625 T T T T T T T T A A A A T T T T T T A A
14 chr14_26145825 0 26145825 G G G G T T G G G G G G G G G G G G G G
14 chr14_26147418 0 26147418 G G G G G G G G G G G T G G G G G G G G
14 chr14_26163678 0 26163678 A A A A A A A A T T T T A A A A A A T T
14 chr14_26163759 0 26163759 C C C C C C C C A A A A C C C C C C A A
14 chr14_26168415 0 26168415 C C C C C C C C C C C C C C C C T T C C
14 chr14_26169544 0 26169544 T T T T T T T T C C C C T T T T T T C C
14 chr14_26171345 0 26171345 T T T T T T T T C T T T T T T T T T T T
14 chr14_26171845 0 26171845 C C C C C C C C T T T T C C C C C C T T
14 chr14_26172760 0 26172760 C C A C A A C C C C C C C C C C C C C C
14 chr14_26174930 0 26174930 A A A T A A A A A A A A A A A A A A A A
14 chr14_26175941 0 26175941 C C C C C C C C C C C C C C C C T T C C
14 chr14_26176444 0 26176444 T T T T T T T T T T C T T T T T C C T T
14 chr14_26176624 0 26176624 A A A A A A A A G G A G A A A A A A A A
14 chr14_26177059 0 26177059 A A A A A A A A G G G G G G G G G G G G
14 chr14_26178766 0 26178766 A A A A A A A A A A A A A A A A T T A A
14 chr14_26183263 0 26183263 A A A A A A A A G G G G A A A A A A G G
14 chr14_26201546 0 26201546 C C A A A A C C C C C C A A A A A A C C
14 chr14_26203460 0 26203460 C C C C C C C C A C A A C C C C C C C C
14 chr14_26204239 0 26204239 T T T T T T T T C T T T T T T T T T C C
14 chr14_26208265 0 26208265 G G G G G G G G A A A A G G G G G G A A
14 chr14_26209072 0 26209072 A A A A A A A A A G G G G G A A A A A A
14 chr14_26216491 0 26216491 G G G G G G G G A G G G G G G G G G G G
14 chr14_26220812 0 26220812 C T C C C C C C C C C C C C C C C C C C
14 chr14_26221040 0 26221040 G G A A A A G G A A A A A A A A A A A A
14 chr14_26222185 0 26222185 C C T T T T C C T T T T T T T T T T T T
14 chr14_26232147 0 26232147 T T T T T T T T G G G G T T T T T T G G
14 chr14_26240134 0 26240134 G G G G G G G G A A A A G G G G G G A A
14 chr14_26243070 0 26243070 G G A A G G G G G G G G G G G G G G G G
14 chr14_26243847 0 26243847 G G G G G G G G A A A A G G G G G G A A
14 chr14_26250383 0 26250383 A A A A A A A A G G G G A A A A A A G G
14 chr14_26264115 0 26264115 A A A A A A A A A G G G A A A A A A G G
14 chr14_26271012 0 26271012 T T T T T T T T G G G G T T T T T T G G
14 chr14_26272567 0 26272567 G G G G G G G G T T T T G G G G G G T T
14 chr14_26273746 0 26273746 T T T T T T T T C C C C T T T T T T C C
14 chr14_26274486 0 26274486 A A A A A A A A A A A G A A A A A A A A
14 chr14_26278717 0 26278717 A A A A A A A A A A A A A G A A A A A A
14 chr14_26279370 0 26279370 A A A A A A A A A A A A A A C C A A A A
14 chr14_26279738 0 26279738 C C C C C C C C C C C C T T T T T T C C
14 chr14_26280236 0 26280236 C C C C C C C C T T T T C C C C C C T T
14 chr14_26290282 0 26290282 C C C C C T C C C C C C C C C C C C C C
14 chr14_26292300 0 26292300 G G G G G G G G G G G G A G G G G G G G
14 chr14_26292840 0 26292840 G G G G A G G G G G G G A A G G G G G G
14 chr14_26293954 0 26293954 C C C C C C C C C C C C C C C C C T C C
14 chr14_26294716 0 26294716 C C T T C C C C C C C C C C C C C C C C
14 chr14_26295378 0 26295378 C C C C T T C C T T T T T T T T T T T T
14 chr14_26297892 0 26297892 A A G G G G A A A A A A A A A A A A A A
14 chr14_26305561 0 26305561 C C C C C C C C T T T T C C C C C C T T
14 chr14_26308719 0 26308719 A A A A A A A A A A A A A A A A G G A A
14 chr14_26317027 0 26317027 T T T T T T T T A A A A T T T T T T T T
14 chr14_26320232 0 26320232 T T T T T T T T C C C C T T T T T T C C
14 chr14_26321292 0 26321292 C C T T C C C C C C C C C C C C C C C C
14 chr14_26321914 0 26321914 T T T T T T T T T T T T T T T T A A T T
14 chr14_26322920 0 26322920 T T T T T T T T T T T T C T T T T T T T
14 chr14_26323743 0 26323743 T T T T T T T T T T T T G T G G T T T T
14 chr14_26328410 0 26328410 G G A A G G G G G G G G G G G G G G G G
14 chr14_26334343 0 26334343 A A A A A A A A G G G G A A A A A A G G
14 chr14_26341752 0 26341752 C C C C C C C C C C C C C C C C T T C C
14 chr14_26345727 0 26345727 A A A A A A A A A A A A A G A A A A A A
14 chr14_26345760 0 26345760 G G G G C G G G G G G G G G G G G G G G
14 chr14_26347404 0 26347404 A A A A A A A A A A A A A A T T A A A A
14 chr14_26347871 0 26347871 G G G G G G G G G G G G A G G G G G G G
14 chr14_26349205 0 26349205 C C C C C T C C T T C T C C C C C C C C
14 chr14_26349922 0 26349922 G G G G A G G G G G G G G G G G G G G G
14 chr14_26352333 0 26352333 G G C C G G G G G G G G G G G G G G G G
14 chr14_26355825 0 26355825 G G G G G G G G A A A A G G G G G G A A
14 chr14_26362004 0 26362004 T T T T T T T T C C C C T T T T T T C C
14 chr14_26364157 0 26364157 T T T T T T T T G G G G T T T T T T G G
14 chr14_26367903 0 26367903 C C C C C C C C C C C C T T T T T T C C
14 chr14_26370536 0 26370536 C C C C C C C C C C C C C T C C C C C C
14 chr14_26372051 0 26372051 G G G G G G G G G G G G G G G G A A G G
14 chr14_26372497 0 26372497 T T T T T T T T G G G G T T T T T T G G
14 chr14_26377468 0 26377468 T T T T T T T T C C C C T T T T T T C C
14 chr14_26379614 0 26379614 G G G G G G G G A A A A G G G G G G A A
14 chr14_26385810 0 26385810 T T C C C C T T C C C C C C C C C C C C
14 chr14_26391396 0 26391396 T T T T T T T T G G G G T T T T T T G G
14 chr14_26394621 0 26394621 C C T T T T T T T T T T T T T T T T T T
14 chr14_26396220 0 26396220 T T T T T T T T C C C C T T T T T T C C
14 chr14_26408783 0 26408783 C C T T C C C C C C C C C C C C C C C C
14 chr14_26422644 0 26422644 T T T T T T T T C C C C T T T T T T T T
14 chr14_26428806 0 26428806 A A A A A G A A A A A A A A A A A A A A
14 chr14_26432896 0 26432896 G G G G G G G G A A A A G G G G G G A A
14 chr14_26433394 0 26433394 C C C C C C C C C C C C T T C C T T C C
14 chr14_26435437 0 26435437 A A G G A G A A G G G G G G G G G G G G
14 chr14_26437702 0 26437702 T T T T T T T T T T T T T T C C T T T T
14 chr14_26441893 0 26441893 G G A G G G G G G G G G G G G G G G G G
14 chr14_26449945 0 26449945 A A A A A G A A A A A A A A A A A A A A
14 chr14_26454367 0 26454367 C C C C A C C C C C C C C C C C C C C C
14 chr14_26460455 0 26460455 C C C C C C C C T T T T C C C C C C T T
14 chr14_26460632 0 26460632 A A A A A A A A G G G G A A A A A A G G
14 chr14_26466425 0 26466425 C C C C C C C C C C C T C C C C C C C C
14 chr14_26466983 0 26466983 C C C T C C C C C C C C C C C C C C C C
14 chr14_26472012 0 26472012 C C C T C C C C C C C C C C C C C C C C
14 chr14_26492188 0 26492188 A A A A A A A A G G G G A A A A A A G G
14 chr14_26503001 0 26503001 A A T T T T A A A A A A A A A A A A A A
14 chr14_26503339 0 26503339 T T T T T T T T T T T T G T T T T T T T
14 chr14_26503689 0 26503689 A A C C C C C C C C C C C C C C C C C C
14 chr14_26506639 0 26506639 G G G G G G G G C C C C G G G G G G C C
14 chr14_26507212 0 26507212 C C G G G G C C G G G G G G G G G G G G
14 chr14_26519107 0 26519107 A A A A A C A A A A A A A A A A A A A A
14 chr14_26530153 0 26530153 G G G G G G G G G G A G G G G G G G G G
14 chr14_26531860 0 26531860 C C C C C C C C C C A C C C C C C C C C
14 chr14_26534463 0 26534463 A A G G G G G G G G G G G G G G G G G G
14 chr14_26539346 0 26539346 T T C C C C T T C C C C C C C C C C C C
14 chr14_26547738 0 26547738 G G G G G G G G A A A A G G G G G G A A
14 chr14_26548960 0 26548960 A A A A A A A A C C C C A A A A A A C C
14 chr14_26552959 0 26552959 C C C C C C C C G G G G C C C C C C G G
14 chr14_26558082 0 26558082 G G G G G G G G A A A A G G G G G G A A
14 chr14_26560980 0 26560980 C C C C C C C C C C C C C C T T C C C C
14 chr14_26565060 0 26565060 G G G G G G G G A A A A A A A A A A A A
14 chr14_26565670 0 26565670 G G G G G G G G A G A G G G G G G G G G
14 chr14_26568193 0 26568193 A A A A A A A A A A A A A A A A A T A A
14 chr14_26571181 0 26571181 A A A A A A A A A A A A A G A A A A A A
14 chr14_26571346 0 26571346 C C C C C C C C C C C C C C T T C C C C
14 chr14_26577691 0 26577691 C C C C C C C C C C C C C C T T C C C C
14 chr14_26582037 0 26582037 C C C C C C C C C C C T C C C C C C C C
14 chr14_26583744 0 26583744 T T T T T T T T C C C C T T T T T T C C
14 chr14_26587036 0 26587036 T T C C C C T T C C C C T T C C C C C C
14 chr14_26592307 0 26592307 A A A G G G A A A A A A A A A A A A A A
14 chr14_26593825 0 26593825 G G G G G G G G G G G G A G G G G G G G
14 chr14_26593869 0 26593869 A A A A A A A A A A A G A A A A A A G G
14 chr14_26597756 0 26597756 A A A A A A A A A A A G A A A A A A A A
14 chr14_26597801 0 26597801 C C C C C C C C C C C T C C C C C C C C
14 chr14_26598146 0 26598146 C C C C C C C C T T T T C C C C C C T T
14 chr14_26605182 0 26605182 C C C C C C C C T T T T C C C C C C T T
14 chr14_26606567 0 26606567 G G A G A G G G A A A A G G G G G G A A
14 chr14_26606867 0 26606867 A A A A A A A A A A A A A C A A A A A A
14 chr14_26607347 0 26607347 T T C C C C T T C C C C C C C C C C C C
14 chr14_26607739 0 26607739 G G G G G G G G A A A G G G G G G G A A
14 chr14_26609103 0 26609103 A A A A A A A A G G G G A A A A A A G G
14 chr14_26609578 0 26609578 A A A A A G A A A A A A A A A A A A A A
14 chr14_26609719 0 26609719 C C C C C C C C T T T T C C C C C C T T
14 chr14_26612344 0 26612344 C C C C C C C C C C C C C T C C C C C C
14 chr14_26612643 0 26612643 C C C C C C C C C C C C C C T T C C C C
14 chr14_26612863 0 26612863 A A A A A A A A G G G G A A A A A A G G
14 chr14_26612892 0 26612892 C C C C C C C C C C C T C C C C C C C C
14 chr14_26613996 0 26613996 G G G G G G G G A A A A G G G G G G A A
14 chr14_26623159 0 26623159 G G G G G G G G G G G G G G A A G G G G
14 chr14_26632239 0 26632239 T T T T G T T T T T T T T T T T T T T T
14 chr14_26632745 0 26632745 A A A A A G A A A A A A A A A A A A A A
14 chr14_26638106 0 26638106 G G G G C C G G G G G G G G G G G G G G
14 chr14_26638418 0 26638418 G G G G G T G G G G G G G G G G G G G G
14 chr14_26641286 0 26641286 A A A A A A A A A A A A A G A A A A A A
14 chr14_26643141 0 26643141 T T T T T T T T T T T T T T T T A A T T
14 chr14_26643819 0 26643819 C C T T T T C C C C C C C C C C C C C C
14 chr14_26645826 0 26645826 A A A A A A A A T T T T A A A A A A T T
14 chr14_26647554 0 26647554 C C C C C C C C T T C C C C C C C C C C
14 chr14_26650123 0 26650123 A A C C C C A A C C C C A A A A A A C C
14 chr14_26653113 0 26653113 C C C C C C C C C C C C T T C C C C C C
14 chr14_26654315 0 26654315 G G C C G G G G C C C C C C C C C C C C
14 chr14_26656408 0 26656408 T T T T T T T T G G G G T T T T T T G G
14 chr14_26657283 0 26657283 A A A A A A A A C C A A A A A A A A C C
14 chr14_26665688 0 26665688 A A A A A A A A G G G G A A A A A A G G
14 chr14_26667069 0 26667069 A A A A A A A A T T T T A A A A A A T T
14 chr14_26668971 0 26668971 A A A A A A A A G G G G A A A A A A G G
14 chr14_26678076 0 26678076 C C C C C C C C C T C C C C C C C C C C
14 chr14_26681840 0 26681840 A A A A A A A A G G G G A A A A A A G G
14 chr14_26682523 0 26682523 C C C C C C C C A C C C C C C C C C C C
14 chr14_26684434 0 26684434 G G A A G G G G G G G G G G G G G G G G
14 chr14_26687388 0 26687388 G G G G G G G G G G G G A A G G G G G G
14 chr14_26687572 0 26687572 G G G G G G G G G T G G G G G G G G G G
14 chr14_26688524 0 26688524 A A A A A A A A A A A A A A A A G G A A
14 chr14_26689774 0 26689774 C C C C A C C C C C C C C C C C C C C C
14 chr14_26691534 0 26691534 T T C C C C T T C C C C C C C C C C C C
14 chr14_26698885 0 26698885 C C C C C C C C G G G G C C C C C C G G
14 chr14_26700535 0 26700535 T T C C C C T T C C C C C C C C C C C C
14 chr14_26701360 0 26701360 T T T T T T T T T T T T T T C C T T T T
14 chr14_26713017 0 26713017 C C C C A C C C C C C C A A A A A A C C
14 chr14_26717621 0 26717621 C C C C C C C C T T T T C C C C C C T T
14 chr14_26723013 0 26723013 T T T T C C T T T T T T T T T T T T T T
14 chr14_26729248 0 26729248 G G G G G G G G A G A G G G G G G G G G
14 chr14_26731952 0 26731952 A A A A A G A A A A A A A A A A A A A A
14 chr14_26732722 0 26732722 T T T T T T T T T T T T C T T T T T T T
14 chr14_26734491 0 26734491 G G G G G G G G A G A G G G G G G G A A
14 chr14_26743977 0 26743977 A A A A A A A A A A A A A A A G A A A A
14 chr14_26748618 0 26748618 T T T T T T T T C C C C T T T T T T C C
14 chr14_26749834 0 26749834 A A A A A A A A G G G G A A A A A A G G
14 chr14_26756458 0 26756458 T T C C C C T T C C C C C C C C C C C C
14 chr14_26763312 0 26763312 C C C T C C C C C C C C C C C C C C C C
14 chr14_26763980 0 26763980 C C C C C C C C T T T T C C C C C C T T
14 chr14_26766991 0 26766991 A A A A A A A A A G A G A A A A A A G G
14 chr14_26773526 0 26773526 C C C C C C C C C C C C C T C C C C C C
14 chr14_26779791 0 26779791 G G G G G G G G G G G G C G G G G G G G
14 chr14_26784566 0 26784566 A A A A A A A A C C C C A A A A A A C C
14 chr14_26784972 0 26784972 A A A A A A G G A A A A A A A A A A A A
14 chr14_26789878 0 26789878 A A A A A A A A G G G G A A A A A A G G
14 chr14_26793036 0 26793036 T T T T T T T T T T T T T T C T T T T T
14 chr14_26795683 0 26795683 G G G G G G G G A A A A G G G G G G A A
14 chr14_26799225 0 26799225 G G G G G G G G G G G G G G G G A G G G
14 chr14_26807029 0 26807029 G G G G G G G G A G G G G G G G G G G G
14 chr14_26813504 0 26813504 G G G G G G G G C G G G G G G G G G G G
14 chr14_26814067 0 26814067 C C C C C C C C G G G G C C C C C C G G
14 chr14_26821414 0 26821414 A A A A A A A A G G G G A A A A A A G G
14 chr14_26823271 0 26823271 T T C C C C T T C C C C C C C C C C C C
14 chr14_26826410 0 26826410 G G G G G G G G G G G G G G A A G G G G
14 chr14_26836115 0 26836115 C C T T C T C C C C C C C C C C C C C C
14 chr14_26847290 0 26847290 T T T T T T T T A A A A T T T T T T A A
14 chr14_26847376 0 26847376 A A A A A A A A A A A G A A A A A A A A
14 chr14_26847925 0 26847925 G G G G G G G G G G G G A A G G G G G G
14 chr14_26856264 0 26856264 G G A G G G G G A A A A G G G G G G A A
14 chr14_26856292 0 26856292 G G A G G G G G G G G G G G G G G G G G
14 chr14_26870201 0 26870201 A A A C A A A A A A A A A A A A A A A A
14 chr14_26876559 0 26876559 A A A A A A A A A A A A A A A A G G A A
14 chr14_26878408 0 26878408 C C C C C T C C C C C C C C C C C C C C
14 chr14_26893605 0 26893605 C C C C C C C C G G G G C C C C C C G G
14 chr14_26896584 0 26896584 T T T T T T T T T T T T C C C C C C T T
14 chr14_26896632 0 26896632 C C C C C C C C C C C C C C T T C C C C
14 chr14_26899245 0 26899245 C C C C T T C C C C C C C C C C C C C C
14 chr14_26903532 0 26903532 T T T T T T T T G G G G T T T T T T G G
14 chr14_26916034 0 26916034 G G G G C G G G G G G G G G G G G G G G
14 chr14_26917447 0 26917447 G G G G G G G G G G G G G G G G C C G G
14 chr14_26917460 0 26917460 T T T T T T T T T T T T T T C C T T T T
14 chr14_26918322 0 26918322 G G G G G G G G G G G G A A G G G G G G
14 chr14_26919484 0 26919484 A A A A A A A A A A A A C C A A A A A A
14 chr14_26919711 0 26919711 G G G G G G G G G G A G G G G G G G G G
14 chr14_26923437 0 26923437 T T T T T T T T T T T T C C T T T T T T
14 chr14_26936580 0 26936580 C C C C C C C C T T T T C C C C C C T T
14 chr14_26946552 0 26946552 C C C C C C C C G G G G C C C C C C G G
14 chr14_26947101 0 26947101 C C C C C C C C C C C C T T T T T T C C
14 chr14_26948429 0 26948429 G G G G G G G G A A A A A A A A A A A A
14 chr14_26948855 0 26948855 G G G G G G G G A G G G G G G G G G G G
14 chr14_26955816 0 26955816 A A A A A A A A G G A G A A A A A A G G
14 chr14_26956444 0 26956444 C C C C C C C C C T C C C C C C C C T T
14 chr14_26958159 0 26958159 C C C C C C C C T T T T C C C C C C T T
14 chr14_26959920 0 26959920 C C C C C C C C C C C C C C A A C C C C
14 chr14_26965546 0 26965546 A A A A A C A A A A A A A A A A A A A A
14 chr14_26967802 0 26967802 G G G G G T G G G G G G G G G G G G G G
14 chr14_26971430 0 26971430 G G A A A A G G A A A A A A A A A A A A
14 chr14_26972644 0 26972644 G G A G G G G G G G G G G G G G G G G G
14 chr14_26975812 0 26975812 C C C C C C C C G G G G C C C C C C G G
14 chr14_26978465 0 26978465 G G A G G G G G G G G G A A G G G G G G
14 chr14_26980914 0 26980914 A A A A A A A A G G G G A A A A A A G G
14 chr14_26981867 0 26981867 G G G G G G G G G G G G G G G G A A G G
14 chr14_26983378 0 26983378 C C C C C C C C C C C C C C C C A C C C
14 chr14_26983647 0 26983647 C C C C G G C C G G G G G G G G G G G G
14 chr14_26985086 0 26985086 C C C C C C C C A A A A C C C C C C A A
14 chr14_26986042 0 26986042 A A A A A A A A G G G G A A A A A A G G
14 chr14_26991623 0 26991623 C C C C C C C C C C C C C C T T C C C C
14 chr14_26992510 0 26992510 C C C C C C C C T T T T C C C C C C T T
14 chr14_27003930 0 27003930 C C C C C C C C C C C C C C T T C C C C
14 chr14_27008404 0 27008404 A A G G G G A A G G G G G G G G G G G G
14 chr14_27008565 0 27008565 C C C C C C C C A C A C C C C C C C C C
14 chr14_27014803 0 27014803 C C C C C C C C T T T T C C C C C C T T
14 chr14_27021337 0 27021337 G G G G G G G G G G G G A G G G G G G G
14 chr14_27031590 0 27031590 C C C C C C C C C C C C C C C C C T C C
14 chr14_27035432 0 27035432 G G G G G G G G A A A A G G G G G G A A
14 chr14_27043778 0 27043778 A A A A A A A A A A A A A A A A G G A A
14 chr14_27044088 0 27044088 G G G G G G G G A G G G G G G G G G G G
14 chr14_27047159 0 27047159 A A A A A A A A A A A A A A G G A A A A
14 chr14_27050498 0 27050498 G G G G G G G G C C C C G G G G G G C C
14 chr14_27055678 0 27055678 G G G G G G G G A A A A G G G G G G A A
14 chr14_27055913 0 27055913 C T C C C C C C C C C C C C C C C C C C
14 chr14_27063280 0 27063280 G G G G G G G G G G A G G G G G G G G G
14 chr14_27065391 0 27065391 A A A A A A A A A G G G A A A A A A G G
14 chr14_27069054 0 27069054 C C C C C C C C G G G G C C C C C C G G
14 chr14_27069324 0 27069324 G G C C C C G G G G G G G G G G G G G G
14 chr14_27077339 0 27077339 G G G G G G G G A A A A G G G G G G A A
14 chr14_27082838 0 27082838 G G G G G G G G G G G G A G G G G G G G
14 chr14_27086329 0 27086329 A A A A A A A A A A A A A A A A G G A A
14 chr14_27097164 0 27097164 C C C C C C C C C C C C C G C C C C C C
14 chr14_27101799 0 27101799 A A A A A A A A A A A A A A A A G G A A
14 chr14_27107722 0 27107722 T T G G G G T T G G G G G G G G G G G G
14 chr14_27108325 0 27108325 A A A A A A A A A G A G A A A A A A A A
14 chr14_27113396 0 27113396 T T T T T T T T C C C C T T T T T T C C
14 chr14_27119996 0 27119996 T T T T T T T T T T A T T T T T T T T T
14 chr14_27121764 0 27121764 G G G G G G G G A A A A G G G G G G A A
14 chr14_27131162 0 27131162 G G G G G G G G G G G G A A G G G G G G
14 chr14_27131595 0 27131595 C C C C C C C C A A A A C C C C C C A A
14 chr14_27131954 0 27131954 C C C C C C C C C C C C C C T T C C C C
14 chr14_27131992 0 27131992 C C T T T T C C T T T T T T T T T T T T
14 chr14_27149145 0 27149145 C C C C C C C C T T T T C C C C C C T T
14 chr14_27155991 0 27155991 A A A A A A A A T T T T A A A A A A T T
14 chr14_27169098 0 27169098 A A G G A G A A A A A A A A A A A A A A
14 chr14_27170456 0 27170456 A A A A A A A A G G G G A A A A A A G G
14 chr14_27173741 0 27173741 T T T T T T T T G G G G T T T T T T G G
14 chr14_27177131 0 27177131 G G G G G G G G A A A A G G G G G G A A
14 chr14_27182632 0 27182632 C C C C C C C C C C C C C C A A C C C C
14 chr14_27190976 0 27190976 C C C C C C C C T T T T C C C C C C T T
14 chr14_27193963 0 27193963 C C A C C C C C C C C C C C C C C C C C
14 chr14_27195362 0 27195362 A A A A A A A A A A A A A A A A G G A A
14 chr14_27197628 0 27197628 G G G G G G G G C G G G G G G G G G G G
14 chr14_27198057 0 27198057 C C A A A A C C A A A A A A A A A A A A
14 chr14_27205922 0 27205922 G G G G G G G G G G G G G G G G A A G G
14 chr14_27205960 0 27205960 T T T T T T T T C C C C T T T T T T C C
14 chr14_27206217 0 27206217 C C C C C C C C C T T T C C C C C C T T
14 chr14_27208223 0 27208223 T T T T T T T T T T T T T T C C T T T T
14 chr14_27211652 0 27211652 A A A A A G A A A A A A A A A A A A A A
14 chr14_27211771 0 27211771 G G G G G G G G A G A A G G G G G G A A
14 chr14_27217958 0 27217958 T T T T T T T T T T T T T T C C C C T T
14 chr14_27223003 0 27223003 C C C C C C C C C C C C C T C C C C C C
14 chr14_27230144 0 27230144 C C C C C C C C T T T T C C C C C C T T
14 chr14_27238696 0 27238696 G G G G G G G G C C C C G G G G G G C C
14 chr14_27240489 0 27240489 T T T T T T T T C C C C C C C C C C C C
14 chr14_27240592 0 27240592 T T C T T T T T T T T T T T T T T T T T
14 chr14_27241653 0 27241653 T T T T T T T T G T G T T T T T T T T T
14 chr14_27252678 0 27252678 T T G G G G T T T T T T T T T T T T T T
14 chr14_27253300 0 27253300 A A A G A A A A A A A A A A A A A A A A
14 chr14_27256375 0 27256375 A A A G A G A A A A A A A A A A A A A A
14 chr14_27257916 0 27257916 C C C C C T C C C C C C C C C C C C C C
14 chr14_27258279 0 27258279 G G G G G G G G A A A A G G G G G G A A
14 chr14_27274962 0 27274962 A A G G A G A A A A A A A A A A A A A A
14 chr14_27278084 0 27278084 A A A G G G A A A A A A A A A A A A A A
14 chr14_27280835 0 27280835 G T T T T T T T T T T T T T T T T T T T
14 chr14_27282388 0 27282388 C C C C C C C C T T T T C C C C C C T T
14 chr14_27285362 0 27285362 T T T T T T T T C T T T T T T T T T T T
14 chr14_27303422 0 27303422 A A A A A A A A C C C C A A A A A A C C
14 chr14_27308716 0 27308716 G G G G G G G G A A A A G G G G G G A A
14 chr14_27308761 0 27308761 G G A A A A G G G G G G G G G G G G G G
14 chr14_27327661 0 27327661 A A A A A A A A A A A A A G A A A A A A
14 chr14_27328237 0 27328237 C C C C C C C C C C C C C T C C C C C C
14 chr14_27345274 0 27345274 A A A A A A A A A A A A A A A A G G A A
14 chr14_27347159 0 27347159 A A A G A A A A A A A A A A A A A A A A
14 chr14_27348533 0 27348533 A A A A A A G G A A A A A A A A A A A A
14 chr14_27357051 0 27357051 A A G G G G A A A A A A A A A A A A A A
14 chr14_27364524 0 27364524 C C C C C C C C T T T T C C C C C C T T
14 chr14_27366577 0 27366577 A A C C C C A A A A A A A A A A A A A A
14 chr14_27367226 0 27367226 A A A A A A A A A A A A A A G G A A A A
14 chr14_27368619 0 27368619 A A A A A A A A A A A C A A A A A A A A
14 chr14_27373138 0 27373138 A A A A A A A A A A A A A A C C A A A A
14 chr14_27380649 0 27380649 G G G G G G G G G G G G A A G G A A G G
14 chr14_27386369 0 27386369 G G G G G G G G A A A A G G G G G G A A
14 chr14_27391267 0 27391267 A A A A A A A A G G G G A A A A A A G G
14 chr14_27393084 0 27393084 A A A A C C A A A A A A A A A A A A A A
14 chr14_27394513 0 27394513 T T C C C C T T C C C C C C C C C C C C
14 chr14_27396784 0 27396784 A A A A A A A A A A A A A A C C A A A A
14 chr14_27396817 0 27396817 T T T T T T T T C C C C T T T T T T C C
14 chr14_27403884 0 27403884 A A A A A A A A T T T T A A A A A A T T
14 chr14_27404718 0 27404718 C C T T C C C C C C C C C C C C C C C C
14 chr14_27407305 0 27407305 A A A A A A A A G G G G A A A A A A G G
14 chr14_27412766 0 27412766 G G G G G G G G C C C C G G G G G G C C
14 chr14_27416518 0 27416518 G G G G G G G G G G G G A G A A G G G G
14 chr14_27417631 0 27417631 A A A A A A A A G G G G A A A A A A G G
14 chr14_27419606 0 27419606 C C C C C C C C T T T T C C C C C C T T
14 chr14_27424886 0 27424886 C C C C C C C C T T T T C C C C C C T T
14 chr14_27425465 0 27425465 C C G G G G G G G G G G G G G G G G G G
14 chr14_27426874 0 27426874 C C C C C C C C C C C C T T C C C C C C
14 chr14_27428326 0 27428326 G G G G G G G G G G A G G G G G G G G G
14 chr14_27429454 0 27429454 T T T T T T T T C C C C T T T T T T C C
14 chr14_27443558 0 27443558 T T T T C T T T T T T T T T T T T T T T
14 chr14_27444400 0 27444400 G G G G G G G G G G G G A G G G G G G G
14 chr14_27445938 0 27445938 C C C C C C C C C C C C C T C C C C C C
14 chr14_27450145 0 27450145 A A T T T T A A A A A A T T T T T T A A
14 chr14_27451026 0 27451026 C C T T C C C C C C C C C C C C C C C C
14 chr14_27453587 0 27453587 A G G G G G A A G G G G G G G G G G G G
14 chr14_27457563 0 27457563 A G G G G G A A G G G G G G G G G G G G
14 chr14_27464187 0 27464187 T T T T T T T T C C C C T T T T T T C C
14 chr14_27465138 0 27465138 G G G G G G G G G G G G G G G G A A G G
14 chr14_27466004 0 27466004 G G G G G G G G T T T T G G G G G G T T
14 chr14_27466126 0 27466126 G G G G G G G G C C C C G G G G G G C C
14 chr14_27468066 0 27468066 A A A A A A A A A A A A A A T T A A A A
14 chr14_27469085 0 27469085 A A A A A A A A A G A G A A A A A A A A
14 chr14_27477608 0 27477608 G G A A G G G G G G G G G G G G G G G G
14 chr14_27479863 0 27479863 G G G G G G G G A A A A G G G G G G A A
14 chr14_27481408 0 27481408 C C C C C C C C T T T T C C C C C C T T
14 chr14_27485263 0 27485263 C C C C C C C C T T T T C C C C C C T T
14 chr14_27485358 0 27485358 C C C C C C C C C C C C C C C C T T T T
14 chr14_27487485 0 27487485 C G G G G G G G G G G G G G G G G G G G
14 chr14_27488201 0 27488201 C C G G G G G G G G G G G G G G G G G G
14 chr14_27488704 0 27488704 C C C C C C C C A C A C C C C C C C C C
14 chr14_27491066 0 27491066 C C C C A A C C A A A A A A A A A A A A
14 chr14_27491842 0 27491842 G G G G A A G G G G G G G G G G G G G G
14 chr14_27495236 0 27495236 C C C C A A C C C C C C C C C C C C C C
14 chr14_27498074 0 27498074 A A A A A A A A G G G G A A A A A A G G
14 chr14_27498592 0 27498592 A A A A G G A A G G G G G G G G G G G G
14 chr14_27498669 0 27498669 G G G G G G G G G G A G G G G G G G G G
14 chr14_27499325 0 27499325 A G G G G G G G G G G G G G G G G G G G
14 chr14_27501211 0 27501211 G G A A G G G G G G G G G G G G G G G G
14 chr14_27502201 0 27502201 T T T T T T T T T T T T C C T T T T T T
14 chr14_27502431 0 27502431 G G A G G G G G G G G G G G G G G G G G
14 chr14_27504670 0 27504670 G G G G G G G G C C C C G G G G G G C C
14 chr14_27507807 0 27507807 C C C C C C C C C C C C C C C C A A C C
14 chr14_27510088 0 27510088 T T G G T T T T T T T T T T T T T T T T
14 chr14_27512587 0 27512587 A A A A A A A A C C C C A A A A A A C C
14 chr14_27513326 0 27513326 T T T T T T T T C C C C T T T T T T C C
14 chr14_27515181 0 27515181 T T C C C C C C C C C C C C C C C C C C
14 chr14_27517122 0 27517122 G G G G G G G G G G G G G G G G A A G G
14 chr14_27517383 0 27517383 C C C C C C A A C C C C C C C C C C C C
14 chr14_27517784 0 27517784 C C T T C C C C C C C C C C C C C C C C
14 chr14_27519559 0 27519559 T T T T T T T T G T G T T T T T T T G G
14 chr14_27521256 0 27521256 G G G G G G G G A A A A G G G G G G A A
14 chr14_27522663 0 27522663 T T T T C C T T T T T T T T T T T T T T
14 chr14_27523476 0 27523476 C C C T C C C C C C C C C C C C C C C C
14 chr14_27525180 0 27525180 C C C C C C C C A A A A C C C C C C A A
14 chr14_27527978 0 27527978 G G G G G G G G G G G G G G A G G G G G
14 chr14_27528524 0 27528524 G G G G G G G G G G G G A A G G G G G G
14 chr14_27529605 0 27529605 C C C C C C C C C C C C T T T T T T C C
14 chr14_27542431 0 27542431 T T T T T T T T C C C C T T T T T T C C
14 chr14_27543782 0 27543782 G G G G G G G G G G G G A A G G G G G G
14 chr14_27549539 0 27549539 A A A A A A C C A A A A A A A A A A A A
14 chr14_27551448 0 27551448 T T T T T T T T T T T T T T G T T T T T
14 chr14_27553017 0 27553017 A A A A A A A A A A A A T T A A A A A A
14 chr14_27554550 0 27554550 C C C C C C C C C C C C C C C T C C C C
14 chr14_27559693 0 27559693 C C C C G G C C C C C C C C C C C C C C
14 chr14_27560827 0 27560827 G G G G G G G G G G G G G G A G G G G G
14 chr14_27562817 0 27562817 G G G G G G G G G G G G T T G G G G G G
14 chr14_27566339 0 27566339 C C C C C C C C T T T T C C C C C C T T
14 chr14_27566861 0 27566861 G G G G G G G G G G G G G G A G G G G G
14 chr14_27570183 0 27570183 G G G G G G G G G G G G C C G G G G G G
14 chr14_27575568 0 27575568 G G G G G G G G A A A A G G G G G G A A
14 chr14_27580771 0 27580771 T T T T T T T T T T T T T T T T C C T T
14 chr14_27582144 0 27582144 G G G G G G G G G G G G A A G G G G G G
14 chr14_27582443 0 27582443 C C C T C C C C C C C C C C C C C C C C
14 chr14_27595404 0 27595404 G G G G G G G G G G G G A A A A A A G G
14 chr14_27599911 0 27599911 T T T T T T T T T T T T T T A A T T T T
14 chr14_27600867 0 27600867 G G G G G G G G G G G G G G G G T T G G
14 chr14_27601235 0 27601235 A A A A A A A A A G A G A A A A A A A A
14 chr14_27602245 0 27602245 C C C C C C C C C C C C C C C C C T C C
14 chr14_27602865 0 27602865 G G A A G G G G G G G G G G G G G G G G
14 chr14_27603108 0 27603108 G G C C C C G G C C C C C C C C C C C C
14 chr14_27604861 0 27604861 G G G G G G G G A G A G G G G G G G G G
14 chr14_27610300 0 27610300 C C C C C C C C T T T T C C C C C C T T
14 chr14_27611239 0 27611239 T T T T T T T T C C C C T T T T T T C C
14 chr14_27612155 0 27612155 A A A A A A A A A A A A A A A A G G A A
14 chr14_27616777 0 27616777 C T T T T T T T T T T T T T T T T T T T
14 chr14_27620700 0 27620700 T T T T T T T T C C C C T T T T T T C C
14 chr14_27628516 0 27628516 C C T T C C C C C C C C C C C C C C C C
14 chr14_27628575 0 27628575 T T T T T T T T C C C C T T T T T T C C
14 chr14_27630814 0 27630814 C C C C C C C C C T C T C C C C C C T T
14 chr14_27631841 0 27631841 T T T T T T T T T T T T T T C T T T T T
14 chr14_27633515 0 27633515 C C G G G G C C C C C C C C C C C C C C
14 chr14_27636942 0 27636942 C C C C C T C C C C C C C C C C C C C C
14 chr14_27646243 0 27646243 T T C C T T T T T T T T T T T T C T T T
14 chr14_27648163 0 27648163 C C T T C C C C C C C C C C C C C C C C
14 chr14_27649992 0 27649992 G G G G G G G G G G G G A A G G A A G G
14 chr14_27654243 0 27654243 C C C C C C C C T T T T C C C C C C T T
14 chr14_27657536 0 27657536 T T T T T T T T C C C C T T T T T T C C
14 chr14_27664004 0 27664004 C C C C T T C C C C C C C C C C C C C C
14 chr14_27665562 0 27665562 G G G G A A G G G G G G G G G G G G G G
14 chr14_27668587 0 27668587 A A G G A A A A A A A A A A A A A A A A
14 chr14_27672139 0 27672139 G G G G G G G G A A A A G G G G G G A A
14 chr14_27673507 0 27673507 G G C C C C G G C C C C C C C C C C C C
14 chr14_27673795 0 27673795 G G C G C C G G G G G G C C G G G G G G
14 chr14_27674823 0 27674823 C C C C C C C C C C C G C C C C C C C C
14 chr14_27676460 0 27676460 A A A A A A A A A A A A C C A A A A A A
14 chr14_27676842 0 27676842 G G G G G G G G G G G G A A G G G G G G
14 chr14_27677388 0 27677388 C C T T C C C C C C C C C C C C C C C C
14 chr14_27690032 0 27690032 C C A A A A C C A A A A A A A A A A A A
14 chr14_27690196 0 27690196 A A A A G G A A G G G G G G G G G G G G
14 chr14_27695187 0 27695187 T T T T T T T T C C C C T T T T T T C C
14 chr14_27700306 0 27700306 T T T T T T T T T T T T T T C C T T T T
14 chr14_27702690 0 27702690 C C C C C C C C G G C G C C C C C C G G
14 chr14_27724085 0 27724085 A A C C C C C C C C C C C C C C C C C C
14 chr14_27724481 0 27724481 C C C C C C C C C C C T C C C C C C C C
14 chr14_27727865 0 27727865 G G G G G G G G A A A A G G G G G G A A
14 chr14_27728070 0 27728070 T T T T T T T T C T T T T T T T T T T T
14 chr14_27729874 0 27729874 C C C C C C C C C C C C C C G G C C C C
14 chr14_27731300 0 27731300 G G A A A A G G G G G G G G G G G G G G
14 chr14_27733541 0 27733541 T T T T T T T T C C C C T T T T T T C C
14 chr14_27738440 0 27738440 G G G G G G G G T T T T G G G G G G T T
14 chr14_27739470 0 27739470 G G G G G G G G A A A A G G G G G G A A
14 chr14_27739984 0 27739984 C C C C C C C C T T T T C C C C C C T T
14 chr14_27740467 0 27740467 C C C C C C C C G G G G C C C C C C G G
14 chr14_27741126 0 27741126 G G G G G G G G T T T T G G G G G G T T
14 chr14_27742057 0 27742057 T T T T T T T T C C C C T T T T T T C C
14 chr14_27747934 0 27747934 A A G G G G A A G G G G G G G G G G G G
14 chr14_27753237 0 27753237 G G G G A A G G G G G G G G G G G G G G
14 chr14_27755736 0 27755736 C C A A C C C C C C C C C C C C C C C C
14 chr14_27756289 0 27756289 C C T T C C C C C C C C C C C C C C C C
14 chr14_27761525 0 27761525 G G G G A A G G G G G G G G G G G G G G
14 chr14_27765300 0 27765300 C C C C C C C C C T C C C C C C C C C C
14 chr14_27770431 0 27770431 C C C C C C C C T T T T C C C C C C T T
14 chr14_27773929 0 27773929 A A A A A A A A G G A G A A A A A A G G
14 chr14_27775569 0 27775569 C C C C T T C C C C C C C C C C C C C C
14 chr14_27779916 0 27779916 C C C C T T C C C C C C C C C C C C C C
14 chr14_27784641 0 27784641 T T T T T T G G T T T T T T T T T T T T
14 chr14_27793177 0 27793177 T T C C C C T T T T T T T T T T T T T T
14 chr14_27793453 0 27793453 C C C C C C C C C C C T C C C C C C C C
14 chr14_27796174 0 27796174 C C C C C C C C C C C C C C C C T T C C
14 chr14_27798359 0 27798359 C C C C T T C C C C C C C C C C C C C C
14 chr14_27799792 0 27799792 C C C C C C T T C C C C C C C C C C C C
14 chr14_27808120 0 27808120 G G G G G G G G G G G G A G G G G G G G
14 chr14_27813557 0 27813557 C C C C T T C C C C C C C C C C C C C C
14 chr14_27816420 0 27816420 T T T T T T T T C C C C T T T T T T C C
14 chr14_27819340 0 27819340 G G G G G G G G A A A A G G G G G G A A
14 chr14_27821446 0 27821446 T T T T T T T T C C C C T T T T T T C C
14 chr14_27821459 0 27821459 A A A A A A A A G G G G A A A A A A G G
14 chr14_27822594 0 27822594 C C C C C C C C C C C C C T C C C C C C
14 chr14_27822669 0 27822669 C C C C C C C C T T T T C C C C C C T T
14 chr14_27826882 0 27826882 C C C C C C C C A A A A C C C C C C A A
14 chr14_27829897 0 27829897 C C C C C C C C T T T T C C C C C C T T
14 chr14_27836842 0 27836842 A A A A A A G G A A A A A A A A A A A A
14 chr14_27841890 0 27841890 G G G G A A G G G G G G G G G G G G G G
14 chr14_27842345 0 27842345 A A A A A T A A A A A A A A A A A A A A
14 chr14_27846444 0 27846444 C C C C C C C C G G G G C C C C C C G G
14 chr14_27847801 0 27847801 C C C C C T C C C C C C C C C C C C C C
14 chr14_27848306 0 27848306 A A G G G G G G G G G G G G G G G G G G
14 chr14_27851159 0 27851159 G G G G G G G G G G G G G G G G A A G G
14 chr14_27853426 0 27853426 A A A A A A A A G G G G A A A A A A G G
14 chr14_27863029 0 27863029 C C C C C C C C T T T T C C C C C C T T
14 chr14_27864838 0 27864838 G G G G A G G G G G G G G G A A G G G G
14 chr14_27865500 0 27865500 A A A A A A A A A A A A A A A A C C A A
14 chr14_27867206 0 27867206 T T T T T T T T C C C C T T T T T T C C
14 chr14_27867691 0 27867691 C C C C C C C C C C C C C C T T C C C C
14 chr14_27869005 0 27869005 C C C C C C C C C C C T C C C C C C C C
14 chr14_27872037 0 27872037 C C C C C C C C C C C T C C C C C C C C
14 chr14_27872557 0 27872557 A A T T A A A A A A A A A A A A A A A A
14 chr14_27872582 0 27872582 A A A A A A A A T T T T A A A A A A T T
14 chr14_27875402 0 27875402 G G G G G G G G G G G G G G A A G G G G
14 chr14_27876752 0 27876752 C C C C C C C C A A A A C C C C C C A A
14 chr14_27877626 0 27877626 G G G G G G G G G G G G G G A A G G G G
14 chr14_27879203 0 27879203 G G A G G G G G G G G G G G G G G G G G
14 chr14_27882252 0 27882252 A A A A A A A A G G G G A A A A A A G G
14 chr14_27886582 0 27886582 C C C C C C C C C T C T C C C C C C C C
14 chr14_27887295 0 27887295 C C C C C C C C C C C C C C C C T T C C
14 chr14_27887968 0 27887968 G G G G G G G G G G G G A G G G G G G G
14 chr14_27890783 0 27890783 A A A A A A A A G G G G A A A A A A G G
14 chr14_27898254 0 27898254 C C T T T T T T T T T T T T T T T T T T
14 chr14_27900952 0 27900952 G G G G G G A A G G G G G G G G G G G G
14 chr14_27903340 0 27903340 C C C C C C C C T T T T C C C C C C T T
14 chr14_27909694 0 27909694 T T T T T T T T G T T T T T T T T T G G
14 chr14_27913864 0 27913864 T T T T T T T T T T C T T T T T T T T T
14 chr14_27914331 0 27914331 A A A A A A A A A G A A A A A A A A G G
14 chr14_27915023 0 27915023 T T T T T T T T A A A A T T T T T T A A
14 chr14_27915860 0 27915860 C C C C C T C C C C C C C C C C C C C C
14 chr14_27918022 0 27918022 C C T T C T C C C C C C C C C C C C C C
14 chr14_27922542 0 27922542 G G G G G G G G G G G G G G G G A G G G
14 chr14_27922653 0 27922653 G G A A A G G G G G G G G G G G G G G G
14 chr14_27923180 0 27923180 G G G G G G G G G G G G G G T T G G G G
14 chr14_27923557 0 27923557 C C C C C C T T C C C T C C C C C C C C
14 chr14_27927154 0 27927154 A A G G G G A A G G G G G G G G G G G G
14 chr14_27935622 0 27935622 A A A A A A A A C C C C A A A A A A C C
14 chr14_27942495 0 27942495 G G C C C C G G G G G G G G G G G G G G
14 chr14_27945545 0 27945545 C C C C C C C C C C C C C C C C C T C C
14 chr14_27950929 0 27950929 T T T T T T T T T T T T T T C C T T T T
14 chr14_27964085 0 27964085 C C C C C C C C T T C T C C C C C C T T
14 chr14_27965805 0 27965805 T T T T T T T T T T T T C C T T T T T T
14 chr14_27966421 0 27966421 C C C C C C C C C C C C C C T T C C C C
14 chr14_27978298 0 27978298 T T T T T T G G T T T T T T T T T T T T
14 chr14_28006772 0 28006772 A A A A A A A A A A A A A A G G A A A A
14 chr14_28007936 0 28007936 C C C C C C C C C G C G C C C C C C G G
14 chr14_28013594 0 28013594 A A A A A A A A A A A A A G A A A A A A
14 chr14_28017342 0 28017342 T T T T T T T T G G G G T T T T T T G G
14 chr14_28024464 0 28024464 A A A A A A A A A A A G A A A A A A A A
14 chr14_28025776 0 28025776 T T T T T T T T C C C C T T T T T T C C
14 chr14_28028737 0 28028737 C C C C C C C C T T T T C C C C C C T T
14 chr14_28034063 0 28034063 G G G G A G G G G G G G G G G G G G G G
14 chr14_28039629 0 28039629 T T T T T T T T C C C C T T T T T T C C
14 chr14_28041005 0 28041005 C C C C C C C C G G G G C C C C C C G G
14 chr14_28046164 0 28046164 A A G G G G G G G G G G G G G G G G G G
14 chr14_28048915 0 28048915 T T T T T T T T T T T T G G T T T T T T
14 chr14_28049643 0 28049643 A A A A A A A A A A A A A A G G A A A A
14 chr14_28050079 0 28050079 A A A A A A A A A A A A A T A A A A A A
14 chr14_28069631 0 28069631 A A A A A A A A C C C C A A A A A A C C
14 chr14_28069664 0 28069664 G G G G G G G G G G G G G G A A G G G G
14 chr14_28074887 0 28074887 A A G G G G G G G G G G G G G G G G G G
14 chr14_28076416 0 28076416 A A A A A A G G A A A A A A A A A A A A
14 chr14_28083240 0 28083240 C C C C C C C C C C C C T T C C C C C C
14 chr14_28089379 0 28089379 G G G G G G G G G G G G A G G G G G G G
14 chr14_28090735 0 28090735 G G G G G G G G G G A G G G G G G G G G
14 chr14_28095814 0 28095814 G G G G G G G G A A A A G G G G G G A A
14 chr14_28099261 0 28099261 C C C C C C C C T T T T C C C C C C T T
14 chr14_28101769 0 28101769 C C C C C C C C C C C C C T C C C C C C
14 chr14_28107940 0 28107940 C C C C C C C C T T T T C C C C C C T T
14 chr14_28110318 0 28110318 A A A A A G A A A A A A A A A A A A A A
14 chr14_28111305 0 28111305 G G G G G G G G A A A A G G G G G G A A
14 chr14_28111909 0 28111909 G G G G G G G G G G G G A G G G G G G G
14 chr14_28112084 0 28112084 A A A A A A A A G G G G A A A A A A G G
14 chr14_28119368 0 28119368 C C C C C C C C T T T T C C C C C C T T
14 chr14_28128676 0 28128676 T T C C C C T T C C C C C C C C C C C C
14 chr14_28132148 0 28132148 T T C C C C T T C C C C C C C C C C T T
14 chr14_28137849 0 28137849 T T T T T T T T C C C C T T T T T T C C
14 chr14_28139833 0 28139833 C C C C C C C C G G G G C C C C C C G G
14 chr14_28147663 0 28147663 G G G G G G G G G G G G A A G G A A G G
14 chr14_28149393 0 28149393 A A A A C C A A A A A A A A A A A A A A
14 chr14_28149713 0 28149713 C C C C C C C C T T T T C C C C C C T T
14 chr14_28155344 0 28155344 G G G G G G G G G G G G A G G G G G G G
14 chr14_28156111 0 28156111 C C C C C C C C T T T T C C C C C C T T
14 chr14_28157801 0 28157801 C C C C C C C C C C C C C C C C T T T T
14 chr14_28158040 0 28158040 G G G G G G G G G G G G G G G G T T G G
14 chr14_28163254 0 28163254 C C T T T T T T T T T T T T T T T T T T
14 chr14_28168197 0 28168197 A A A A A A A A A A A A G G G G G G A A
14 chr14_28171844 0 28171844 C C C C C C C C C C C C C C C C T T C C
14 chr14_28174680 0 28174680 C C A A A A C C A A A A A A A A A A A A
14 chr14_28174988 0 28174988 C C C C C C C C C C C C T T T T T T C C
14 chr14_28180973 0 28180973 G G G G C G G G G G G G G G G G G G G G
14 chr14_28183835 0 28183835 T T C C C T T T T T T T T T T T T T T T
14 chr14_28185269 0 28185269 G G G G G G G G G G G G G G G G A A G G
14 chr14_28200827 0 28200827 T T T T A T T T T T T T T T T T T T T T
14 chr14_28202447 0 28202447 A A A A A A A A A A A A A C A A A A A A
14 chr14_28204754 0 28204754 A A A A A A A A G G G G A A A A A A G G
14 chr14_28206259 0 28206259 T T T T T T T T T T T T C T T T T T T T
14 chr14_28209157 0 28209157 G G G G G G G G A A A A G G G G G G A A
14 chr14_28212010 0 28212010 T T G T T T T T T T T T T T T T T T T T
14 chr14_28216294 0 28216294 T T T T T T T T T T C T T T T T T T T T
14 chr14_28217475 0 28217475 C C C C C C G G C C C C C C C C C C C C
14 chr14_28220924 0 28220924 T T T T T T T T T T T T T T C C T T T T
14 chr14_28223827 0 28223827 A A A A A A A A A A A A A G A A A A A A
14 chr14_28230832 0 28230832 G G G G G G G G G G G G G T G G G G G G
14 chr14_28234191 0 28234191 C C C C C C C C T T T T C C C C C C T T
14 chr14_28235979 0 28235979 G G G G G G G G A A A A G G G G G G A A
14 chr14_28237959 0 28237959 C C C C C C C C T T T T C C C C C C T T
14 chr14_28238284 0 28238284 G G G G G G G G A A A A G G G G G G A A
14 chr14_28244095 0 28244095 T T T T T T T T C C C C T T T T T T C C
14 chr14_28244755 0 28244755 G G G G G T G G G G G G G G G G G G G G
14 chr14_28253889 0 28253889 A A G G G G A A G G G G G G G G G G G G
14 chr14_28255776 0 28255776 T T C C C C T T T T T T C C C C C C T T
14 chr14_28256801 0 28256801 G G G G G G G G G G G G A G G G G G G G
14 chr14_28257515 0 28257515 C C G G G G C C G G G G C C C C C C G G
14 chr14_28267919 0 28267919 C C C C C C T T C C C C C C C C C C C C
14 chr14_28270365 0 28270365 C C C C C C C C G G G G C C C C C C G G
14 chr14_28273582 0 28273582 C C C G C C C C C C C C C C C C C C C C
14 chr14_28278522 0 28278522 C C C C C C T T C C C C C C C C C C C C
14 chr14_28281460 0 28281460 A A A A A A A A G G G G A A A A A A G G
14 chr14_28284068 0 28284068 T T T T T T T T G G G G T T T T T T G G
14 chr14_28289526 0 28289526 G G C C C C G G G G G G G G G G G G G G
14 chr14_28290600 0 28290600 C C C C T T C C C C C C C C C C C C C C
14 chr14_28290809 0 28290809 T T A A T T T T T T T T T T T T T T T T
14 chr14_28295439 0 28295439 C C C C C C C C C C C C C C C C A A C C
14 chr14_28300665 0 28300665 T T T T C T T T T T T T T T T T T T T T
14 chr14_28307900 0 28307900 A A A A A A A A C C C C A A A A A A C C
14 chr14_28317191 0 28317191 A A A A A A A A A A A A A A A A G G A A
14 chr14_28329139 0 28329139 A A A A A A A A A A A A A A C C A A A A
14 chr14_28347836 0 28347836 T T T T T T T T T T T T T T C C T T T T
14 chr14_28349006 0 28349006 A A C C C C A A C C C C C C C C C C C C
14 chr14_28350399 0 28350399 C C C C C C C C C C C C C C C C T T C C
14 chr14_28353533 0 28353533 G G G G G G G G T T T T G G G G G G T T
14 chr14_28368878 0 28368878 G G T T G G G G G G G G G G G G G G G G
14 chr14_28379618 0 28379618 G G G G G G G G G G G G G G A A G G G G
14 chr14_28381286 0 28381286 G G G G G G G G A A A A G G G G G G A A
14 chr14_28387310 0 28387310 G G A A A A G G A A A A A A A A A A A A
14 chr14_28392796 0 28392796 C C T T T T C C C C C C C C C C C C C C
14 chr14_28399444 0 28399444 G G G G G G G G G G G G A G G G G G G G
14 chr14_28401921 0 28401921 A A A A A A A A A A A A G G A A A A A A
14 chr14_28408484 0 28408484 T T T T T T T T T T T T G T T T T T T T
14 chr14_28412122 0 28412122 C C C C C C C C C C C C C C T T C C T T
14 chr14_28413581 0 28413581 A A A A A A A A G G G G A A A A A A G G
14 chr14_28413684 0 28413684 A A A A A A A A G G G G A A A A A A G G
14 chr14_28415687 0 28415687 C C C C C C C C C C C C C T C C C C C C
14 chr14_28423742 0 28423742 G G T T T T G G G G G G T T T T T T G G
14 chr14_28428793 0 28428793 C C C C T T C C C C C C C C C C C C C C
14 chr14_28429258 0 28429258 G G G G G G G G G G G G G G G G A A G G
14 chr14_28431757 0 28431757 C C C C C C C C C C C C C C T T C C C C
14 chr14_28431892 0 28431892 G G G G G G G G G G C G G G G G G G G G
14 chr14_28432996 0 28432996 T T T T T T T T T T C T T T T T T T T T
14 chr14_28433173 0 28433173 C C C T C C C C C C C C C C C C C C C C
14 chr14_28433589 0 28433589 A A A A A A A A G G A G A A A A A A G G
14 chr14_28434104 0 28434104 C C C C C C C C C C C C C C C C T T C C
14 chr14_28434554 0 28434554 T T T T T T T T A A A A T T T T T T A A
14 chr14_28434785 0 28434785 C C C C C C C C T T T T C C C C C C T T
14 chr14_28436635 0 28436635 C C C C C C C C G G G G C C C C C C G G
14 chr14_28438727 0 28438727 G G G G G G G G A A A G G G G G G G A A
14 chr14_28441939 0 28441939 G G G G G G G G A A A A G G G G G G A A
14 chr14_28443190 0 28443190 G G A A A G G G G G G G G G G G G G G G
14 chr14_28444420 0 28444420 C C C C C C C C C C C C G G C C C C C C
14 chr14_28447547 0 28447547 T T T T T T T T A A A A T T T T T T A A
14 chr14_28448696 0 28448696 G G G G G G G G G G G G A A G G G G G G
14 chr14_28449756 0 28449756 T T T T T T T T C C C C T T T T T T C C
14 chr14_28451539 0 28451539 T T T T T T T T T T T T A T T T T T T T
14 chr14_28454200 0 28454200 C C C C C C C C C C T T C C C C C C C C
14 chr14_28457236 0 28457236 C C C C C C C C C T C C C C C C C C C C
14 chr14_28475129 0 28475129 T T T T T T T T T T C T T T T T T T T T
14 chr14_28475922 0 28475922 G G G G G G G G A A A A G G G G G G A A
14 chr14_28477591 0 28477591 T T T T T T T T T T T T T T C C T T T T
14 chr14_28480067 0 28480067 C C C C C C C C C C C C C C C C T T C C
14 chr14_28484301 0 28484301 A A A A A A A A C C C C A A A A A A C C
14 chr14_28487422 0 28487422 C C C C C C C C C C C C C T C C C C C C
14 chr14_28490706 0 28490706 C C C C C C C C C T C T C C C C C C C C
14 chr14_28492709 0 28492709 T T T T T T T T C C C T T T T T T T C C
14 chr14_28494961 0 28494961 G G A A G G G G G G G G G G G G G G G G
14 chr14_28496780 0 28496780 T T C C C C T T C C C C C C C C C C C C
14 chr14_28506893 0 28506893 T T T T T T T T G G G G T T T T T T G G
14 chr14_28510018 0 28510018 C C C C C C C C T T T T C C C C C C T T
14 chr14_28512782 0 28512782 C C C C C C C C C C C T C C C C C C C C
14 chr14_28515156 0 28515156 C C C C T T C C C C C C C C C C C C C C
14 chr14_28515237 0 28515237 G G G G G G G G C C C C G G G G G G C C
14 chr14_28519997 0 28519997 C C C C C T C C C C C C C C C C C C C C
14 chr14_28522350 0 28522350 G G G G G G G G G G G G A G G G G G G G
14 chr14_28526620 0 28526620 G G C C C C C C C C C C C C C C C C C C
14 chr14_28527358 0 28527358 G G G G G G G G G G G G G G G G A A G G
14 chr14_28530917 0 28530917 A A G G G G A A G G G G G G G G G G G G
14 chr14_28531931 0 28531931 C C C C T T C C C C C C C C C C C C C C
14 chr14_28534994 0 28534994 C C T T C C C C C C C C C C C C C C C C
14 chr14_28536245 0 28536245 G G G G G G G G T T T T G G G G G G T T
14 chr14_28536637 0 28536637 G G G G G G G G C C C C G G G G G G C C
14 chr14_28537629 0 28537629 C C A A A C C C A A A A A A A A A A A A
14 chr14_28539141 0 28539141 T T T T C T T T T T T T T T T T T T T T
14 chr14_28540577 0 28540577 C C C C C C C C C C C C C C T T C C C C
14 chr14_28541650 0 28541650 T T T T T T T T C T C T T T T T T T C C
14 chr14_28548285 0 28548285 C C C C C C C C T T T T C C C C C C T T
14 chr14_28552236 0 28552236 C C C C C C C C T T T T C C C C C C T T
14 chr14_28555680 0 28555680 C C C C C C C C C C C C C C G G C C C C
14 chr14_28556615 0 28556615 A A A A A A A A A A A A A A C C A A A A
14 chr14_28556876 0 28556876 G G G G C G G G G G G G G G G G G G G G
14 chr14_28557319 0 28557319 C C T T C T C C C C C C C C C C C C C C
14 chr14_28564006 0 28564006 T T T T T T T T C C C C T T T T T T C C
14 chr14_28566599 0 28566599 T T T T G T T T T T T T T T T T T T T T
14 chr14_28569757 0 28569757 C C C C C C C C A A A A C C C C C C A A
14 chr14_28574393 0 28574393 G G G G G G G G G G G G A G G G G G G G
14 chr14_28576047 0 28576047 T T T T T T T T C C C C T T T T T T C C
14 chr14_28580801 0 28580801 C C C C C C C C C C C C C C C C T T C C
14 chr14_28580881 0 28580881 C C C C C C C C C C C C C T C C C C C C
14 chr14_28584869 0 28584869 A A G G A A A A A A A A A A A A A A A A
14 chr14_28591674 0 28591674 C C G G G G C C G G G G G G G G G G G G
14 chr14_28593321 0 28593321 C C C C C C C C C C C C C C C C C T C C
14 chr14_28597462 0 28597462 G G C C C C G G C C C C C C C C C C C C
14 chr14_28599960 0 28599960 C C C C C C C C A A A A C C C C C C A A
14 chr14_28600014 0 28600014 C C C C C T C C C C C C C C C C C C C C
14 chr14_28602357 0 28602357 C C T T C C C C C C C C C C C C C C C C
14 chr14_28602617 0 28602617 G G G G G G G G A A A A G G G G G G A A
14 chr14_28604471 0 28604471 A A A A A G A A A A A A A A A A A A A A
14 chr14_28605775 0 28605775 C C C C C C C C T T T T C C C C C C T T
14 chr14_28606267 0 28606267 C C C C C C C C T T T T C C C C C C T T
14 chr14_28610630 0 28610630 G G G G G G G G G G G G G G G G A A G G
14 chr14_28610958 0 28610958 T T T T C T T T T T T T T T T T T T T T
14 chr14_28616468 0 28616468 C C C C C C C C T T T T C C C C C C T T
14 chr14_28617426 0 28617426 A A A A A A A A G G G G A A A A A A G G
14 chr14_28617515 0 28617515 A A A A A A A A G G G G A A A A A A G G
14 chr14_28619286 0 28619286 G G G G G G G G A G G G G G G G G G G G
14 chr14_28621801 0 28621801 C C C C C T T T C C C C C C C C C C C C
14 chr14_28626691 0 28626691 T T C C C C T T C C C C C C C C C C C C
14 chr14_28627940 0 28627940 T T T T T T T T A T T T T T T T T T T T
14 chr14_28630569 0 28630569 A A A A A A A A G G G G A A A A A A G G
14 chr14_28637457 0 28637457 G G G G G G G G G G G G G G T T G G G G
14 chr14_28641579 0 28641579 C C C C C C C C C C C G C C C C C C C C
14 chr14_28641685 0 28641685 A A A A A A A A G G G G A A A A A A G G
14 chr14_28642353 0 28642353 T T T T T T T T T T A T T T T T T T T T
14 chr14_28644859 0 28644859 G G G G A G G G G G G G G G G G G G G G
14 chr14_28659769 0 28659769 C C C C C C C C T T T T C C C C C C T T
14 chr14_28660116 0 28660116 T T C C C C T T C C C C C C C C C C C C
14 chr14_28666097 0 28666097 C C T T C C C C C C C C C C C C C C C C
14 chr14_28674108 0 28674108 G G G G G G G G G G G G A G G G G G G G
14 chr14_28674720 0 28674720 T T A A A A T T A A A A A A A A A A A A
14 chr14_28674890 0 28674890 C C C C C C T T C C C C C C C C C C C C
14 chr14_28676538 0 28676538 A A A A A A A A C C C C A A A A A A C C
14 chr14_28680321 0 28680321 C C C C C C C C C C C C C C T T C C C C
14 chr14_28681422 0 28681422 C C C C C C C C C C C C C T C C C C C C
14 chr14_28682368 0 28682368 C C C C C C C C C T C C C C C C C C C C
14 chr14_28686013 0 28686013 T T T T T T T T G G G G T T T T T T G G
14 chr14_28686396 0 28686396 G G G G G G G G A A A A G G G G G G A A
14 chr14_28689457 0 28689457 C C C C C C C C C C C C C C C C C T C C
14 chr14_28691740 0 28691740 C C A A C C C C C C C C C C C C C C C C
14 chr14_28698708 0 28698708 C C C C C C C C A A A A C C C C C C A A
14 chr14_28704576 0 28704576 A A A A A A A A G G G G A A A A A A G G
14 chr14_28705186 0 28705186 C C G G G G C C C C C C C C C C C C C C
14 chr14_28707989 0 28707989 C C C C C C C C C C C G C C C C C C C C
14 chr14_28715247 0 28715247 G G A A A A G G G G G G G G G G G G G G
14 chr14_28719145 0 28719145 A A A A A C A A A A A A A A A A A A A A
14 chr14_28724367 0 28724367 T T T T T T T T A A A A T T T T T T A A
14 chr14_28728136 0 28728136 T T T T T T T T T T T T T T T T C C T T
14 chr14_28728381 0 28728381 A A A A A A A A A A A A A A A A A G A A
14 chr14_28728931 0 28728931 C C C C A C C C C C C C C C C C C C C C
14 chr14_28731389 0 28731389 C C C C C C C C T T T T C C C C C C T T
14 chr14_28737277 0 28737277 C C C C T T C C T T T T C C C C C C T T
14 chr14_28740118 0 28740118 G G G G G G G G G G G G G G A A G G G G
14 chr14_28740567 0 28740567 C C C C C C C C T T T T C C C C C C T T
14 chr14_28742820 0 28742820 C C C C C C C C C C C C C G C C C C C C
14 chr14_28744536 0 28744536 C C C C C C C C T T T T C C C C C C T T
14 chr14_28754608 0 28754608 C C C C C C C C C C C C C C T T C C C C
14 chr14_28760961 0 28760961 C C C C C C C C C C C C T T T T C C C C
14 chr14_28762709 0 28762709 C C G G G G C C G G G G G G G G G G G G
14 chr14_28764509 0 28764509 C C C C C C C C C C C C C C C C C T C C
14 chr14_28764730 0 28764730 G G G G G G G G G G G G G G T T G G G G
14 chr14_28769710 0 28769710 C C C C C T C C C C C C C C C C C C C C
14 chr14_28772359 0 28772359 A A A A A A A A G G G G A A A A A A G G
14 chr14_28773038 0 28773038 G G G G G G G G G G G G A G G G G G G G
14 chr14_28790549 0 28790549 C C C C C C C C T T T T C C C C C C T T
14 chr14_28791032 0 28791032 T T G G T T T T T T T T T T T T T T T T
14 chr14_28791375 0 28791375 C C C C C C C C C C C C C C T T C C C C
14 chr14_28792869 0 28792869 C C C C C C T T C C C C C C C C C C C C
14 chr14_28794924 0 28794924 T T C C C C T T C C C C C C C C C C C C
14 chr14_28802461 0 28802461 C C C C C C C C T T T T C C C C C C T T
14 chr14_28802578 0 28802578 C C C C A C C C C C C C C C C C C C C C
14 chr14_28803033 0 28803033 G G A G G G G G G G G G G G G G G G G G
14 chr14_28811470 0 28811470 G G C G G G G G G G G G G G G G G G G G
14 chr14_28811737 0 28811737 T T T T G T T T T T T T T T T T T T T T
14 chr14_28812049 0 28812049 T T T T T T T T C C C C T T T T T T C C
14 chr14_28814293 0 28814293 C C T T C T C C C C C C C C C C C C C C
14 chr14_28814381 0 28814381 G G G G G G G G A A A A G G G G G G A A
14 chr14_28815460 0 28815460 A A A A A A A A G G G G A A A A A A G G
14 chr14_28819011 0 28819011 A A A A A A A A G G G G A A A A A A G G
14 chr14_28820315 0 28820315 A A A A A A A A A A A A A G A A A A A A
14 chr14_28830825 0 28830825 T T T T T T T T G G G T T T T T T T T T
14 chr14_28833354 0 28833354 C C C C C C C C A A A A C C C C C C A A
14 chr14_28843401 0 28843401 C C C C C C C C T T T T C C C C C C T T
14 chr14_28848055 0 28848055 A A G G G G A A G G G G G G G G G G G G
14 chr14_28849936 0 28849936 G G G G G G G G A A A A G G G G G G A A
14 chr14_28851360 0 28851360 C C G G C C C C G G G G G G G G G G G G
14 chr14_28857532 0 28857532 C C C C C C C C T T T T C C C C T T T T
14 chr14_28859749 0 28859749 A A G G G G A A A A A A A A A A A A A A
14 chr14_28860269 0 28860269 A A A A A A A A G G A A A A A A A A A A
14 chr14_28863782 0 28863782 G G A A A A G G G G G G G G G G G G G G
14 chr14_28864497 0 28864497 T T T T T T T T T T A T T T T T T T T T
14 chr14_28868530 0 28868530 C C C C C C C C C C C C C C T T C C C C
14 chr14_28871192 0 28871192 G G G G G G G G G G G G G G G G A A G G
14 chr14_28876481 0 28876481 C C A C C C C C C C C C C C C C C C C C
14 chr14_28881635 0 28881635 C C C C C C C C C C C C C T C C C C C C
14 chr14_28887709 0 28887709 C C C C C C C C C C C T C C C C C C C C
14 chr14_28887964 0 28887964 C C A A A A C C A A A A A A A A A A A A
14 chr14_28895550 0 28895550 C C C C C T C C C C C C C C C C C C C C
14 chr14_28902669 0 28902669 C C C C C C C C C C C C C C C C T T C C
14 chr14_28903448 0 28903448 T T T T T T T T C C C C T T T T T T C C
14 chr14_28903554 0 28903554 G G C C C C G G C C C C C C C C C C C C
14 chr14_28904836 0 28904836 G G G G G G G G A A A A G G G G G G A A
14 chr14_28908041 0 28908041 C C C C C C C C C C C C C T C C C C C C
14 chr14_28912010 0 28912010 T T T T C C T T T T T T T T T T T T T T
14 chr14_28913049 0 28913049 A A A A A A A A T T T T A A A A A A T T
14 chr14_28914503 0 28914503 C C C C C C C C C T C C C C C C C C C C
14 chr14_28915385 0 28915385 A A A A A A A A A A A A A A A G A A A A
14 chr14_28915671 0 28915671 G G A A G G G G A A A A G G G G G G A A
14 chr14_28917961 0 28917961 C C C C C C C C C T C C C C C C C C C C
14 chr14_28924809 0 28924809 A A A A A A A A C C C C A A A A A A C C
14 chr14_28927135 0 28927135 C C C C C C T T C C C C C C C C C C C C
14 chr14_28931149 0 28931149 A A A A A A A A T T T T A A A A A A T T
14 chr14_28937826 0 28937826 C C C C C C C C C C C C A C C C C C C C
14 chr14_28950493 0 28950493 G G A A G G G G G G G G G G G G G G G G
14 chr14_28951410 0 28951410 C C C C C G C C G G G G G G G G G G G G
14 chr14_28958027 0 28958027 T T T T G T T T T T T T T T T T T T T T
14 chr14_28960894 0 28960894 G G G G G G G G G G G G G G T T G G G G
14 chr14_28962865 0 28962865 A A A A A A A A G G G G A A A A A A G G
14 chr14_28964684 0 28964684 T T T T T T T T T T T T C C C C C C T T
14 chr14_28964834 0 28964834 A A C C A C A A A A A A A A A A A A A A
14 chr14_28965141 0 28965141 A A G G G G A A G G G G G G G G G G G G
14 chr14_28965286 0 28965286 C C C C C C C C T T T T C C C C C C T T
14 chr14_28976614 0 28976614 C C C C C T C C C C C C C C C C C C C C
14 chr14_28977359 0 28977359 A A A A A A A A G G G G A A A A A A G G
14 chr14_28982196 0 28982196 A A A A A C A A A A A A A A A A A A A A
14 chr14_28983826 0 28983826 A A A A A A A A A A A A A A T T A A A A
14 chr14_28984958 0 28984958 T T C C C C T T C C C C C C T T C C C C
14 chr14_28986020 0 28986020 T T T T T T T T T T T T G G G G G G T T
14 chr14_28988830 0 28988830 G G G G G G G G G G G G G G C C G G G G
14 chr14_28989425 0 28989425 G G G G G G G G A G G G G G G G G G A A
14 chr14_28991430 0 28991430 G G C C C C G G C C C C C C C C C C C C
14 chr14_29005269 0 29005269 T T T T T T T T T T T T C T T T T T T T
14 chr14_29008574 0 29008574 C C C C C C C C T T T T C C C C C C T T
14 chr14_29008711 0 29008711 C C C C C C C C C C C C C T C C C C C C
14 chr14_29016033 0 29016033 T T T T T T T T C C C C T T T T T T C C
14 chr14_29016588 0 29016588 A A A A A A A A A G A A A A A A A A A A
14 chr14_29021265 0 29021265 G G G G G G G G G G G G A G G G G G G G
14 chr14_29022637 0 29022637 T T A A A A T T T T T T T T T T T T T T
14 chr14_29025205 0 29025205 G G G G G G G G G G G G C C G G G G G G
14 chr14_29025937 0 29025937 C C C C C C C C T T T T C C C C C C T T
14 chr14_29028073 0 29028073 G G G G G G G G T T T T G G G G G G T T
14 chr14_29028175 0 29028175 C C C C C C C C C C C C T T C C C C C C
14 chr14_29028903 0 29028903 C C C C C T C C C C C C C C C C C C C C
14 chr14_29034302 0 29034302 A A A A A A A A G G G G A A A A A A G G
14 chr14_29037293 0 29037293 C C C C C C C C C T C C C C C C C C C C
14 chr14_29037560 0 29037560 G G G G G G G G A A A A G G G G G G A A
14 chr14_29043444 0 29043444 C C C C C C C C C C C C C C C C G G C C
14 chr14_29047517 0 29047517 C C C T T T C C C C C C C C C C C C C C
14 chr14_29047928 0 29047928 T T T T T T T T A A A A T T T T T T A A
14 chr14_29051130 0 29051130 A A A A A A A A A A A A G G G G G G A A
14 chr14_29053263 0 29053263 G G G G G G G G G G G G G T G G G G G G
14 chr14_29054334 0 29054334 C C C C C C C C C C C C C C C C T T C C
14 chr14_29062585 0 29062585 A A A A A A A A C C C C A A A A A A C C
14 chr14_29068413 0 29068413 C C C C C C C C C G G G C C C C C C C C
14 chr14_29069343 0 29069343 A A A A A A A A C C C C A A A A A A C C
14 chr14_29074654 0 29074654 A A A A A A A A A G A A A A A A A A A A
14 chr14_29075203 0 29075203 G G A G A G G G G G G G G G G G G G G G
14 chr14_29077176 0 29077176 A A G G G G A A G G G G G G G G G G G G
14 chr14_29081580 0 29081580 A A A A A A A A C C C C A A A A A A C C
14 chr14_29087369 0 29087369 T T T T T T T T T T T T G G T T T T T T
14 chr14_29088370 0 29088370 T T T T T T T T C C C C T T T T T T C C
14 chr14_29091062 0 29091062 T T T T C T T T T T T T T T T T T T T T
14 chr14_29096435 0 29096435 A A A A A A A A A A A A A A T T A A A A
14 chr14_29102853 0 29102853 A A T T T T A A T T T T T T T T T T T T
14 chr14_29103260 0 29103260 A A A A A A A A G G G G A A A A A A G G
14 chr14_29108959 0 29108959 G G G G A G G G G G G G G G G G G G G G
14 chr14_29114892 0 29114892 A A A A A A A A G G G G A A A A A A G G
14 chr14_29116898 0 29116898 A A A T A A A A A A A A A A A A A A A A
14 chr14_29121480 0 29121480 T T T T T T T T C C C C T T T T T T C C
14 chr14_29126569 0 29126569 C C C C C C C C C C C C C C C C T T C C
14 chr14_29133960 0 29133960 A A A A A A A A T T T T A A A A A A T T
14 chr14_29135477 0 29135477 A A A A A A A A C C C C A A A A A A C C
14 chr14_29140283 0 29140283 C C C C C C C C C C C C C T C C C C C C
14 chr14_29141924 0 29141924 C C C C C C C C C C C C C C C C T T C C
14 chr14_29142560 0 29142560 C C C C C C C C T T T T C C C C C C T T
14 chr14_29143485 0 29143485 T T T T T T T T T T T T C C T T T T T T
14 chr14_29150514 0 29150514 G G G G A G G G G G G G G G G G G G G G
14 chr14_29159519 0 29159519 C C C C C T C C C C C C C C C C C C C C
14 chr14_29161241 0 29161241 T T T T T T T T T T A T T T T T T T T T
14 chr14_29169391 0 29169391 C C C C C C C C C C C C T T C C C C C C
14 chr14_29176125 0 29176125 T T T T T T T T T T T T T T T T G T T T
14 chr14_29180461 0 29180461 A A A A A A A A A A A A A A C C A A A A
14 chr14_29190938 0 29190938 A A A A A G A A A A A A A A A A A A A A
14 chr14_29195576 0 29195576 C C C C C C C C G G G G C C C C C C G G
14 chr14_29197250 0 29197250 T T C T T T T T T T T T T T T T T T T T
14 chr14_29201026 0 29201026 C C C T C C C C C C C C C C C C C C C C
14 chr14_29210190 0 29210190 G G G G G G G G C C C C G G G G G G C C
14 chr14_29211416 0 29211416 C C C C C C C C T T T T C C C C C C T T
14 chr14_29211537 0 29211537 C C C C C C C C C C C T C C C C C C C C
14 chr14_29219510 0 29219510 C C C C C C C C C C C C A C C C C C C C
14 chr14_29235954 0 29235954 G G G G G G G G G G G G G G A A G G G G
14 chr14_29236476 0 29236476 C C C C C C C C A A C C C C C C C C C C
14 chr14_29238750 0 29238750 C C C C C C C C C C C C C C T T C C C C
14 chr14_29241795 0 29241795 G G G G G G G G G G G G G G G G A G G G
14 chr14_29243883 0 29243883 G G A A A A G G A A A A A A A A A A A A
14 chr14_29248795 0 29248795 C C C C C C C C T T T T C C C C C C T T
14 chr14_29248825 0 29248825 G G G G G G G G C C C C G G G G G G C C
14 chr14_29250089 0 29250089 G G A A A A G G A A A A A A A A A A A A
14 chr14_29253821 0 29253821 A A A A A A A A A A A G A A A A A A A A
14 chr14_29253827 0 29253827 C C T T C C C C C C C C C C C C C C C C
14 chr14_29255972 0 29255972 G G G G G G G G A A A A G G G G G G A A
14 chr14_29259420 0 29259420 G G G G A G G G G G G G G G G G G G G G
14 chr14_29260815 0 29260815 C C C C A C C C C C C C C C C C C C C C
14 chr14_29282452 0 29282452 T T T T T T T T G T G T T T T T T T T T
14 chr14_29284688 0 29284688 A A A A A A A A C C C C A A A A A A C C
14 chr14_29290201 0 29290201 T T T T T T T T G G G G T T T T T T G G
14 chr14_29307019 0 29307019 A A T T A A A A A A A A A A A A A A A A
14 chr14_29317062 0 29317062 A A G G G G A A G G G G G G G G G G G G
14 chr14_29317606 0 29317606 C C C C C C C C A A A A C C C C C C A A
14 chr14_29324262 0 29324262 G G G G G G G G A A A A G G G G G G A A
14 chr14_29327662 0 29327662 T T T T C T T T T T T T T T T T T T T T
14 chr14_29335588 0 29335588 A A A A A A A A A A A A A G A A A A A A
14 chr14_29336213 0 29336213 T T A A A T T T T T T T T T T T T T T T
14 chr14_29351913 0 29351913 G G G G A G G G G G G G G G G G G G G G
14 chr14_29352765 0 29352765 C C C C C C C C C C C C C C G G C C C C
14 chr14_29365916 0 29365916 T T T T T T T T T T T T G T G G G G T T
14 chr14_29367181 0 29367181 T T T T T T T T T T T T C T C C C C T T
14 chr14_29368883 0 29368883 A A A A A A A A A T T T A A A A A A T T
14 chr14_29389595 0 29389595 G G G G G G G G G G G G A G G G G G G G
14 chr14_29395321 0 29395321 C C C C T T C C C C C C C C C C C C C C
14 chr14_29410149 0 29410149 G G G G G G G G T T T T G G G G G G T T
14 chr14_29414925 0 29414925 G G G G G G G G G G A G G G G G G G G G
14 chr14_29427407 0 29427407 C C C C C C C C C C C C C C G G C C C C
14 chr14_29433766 0 29433766 T T T T T T T T C C C C T T T T T T C C
14 chr14_29440979 0 29440979 A A A A A A A A G G G G A A A A A A G G
14 chr14_29457004 0 29457004 G G G G G G G G G G G G G G G G T T G G
14 chr14_29516995 0 29516995 A A A A A A A A A G A G A A A A A A G G
14 chr14_29518334 0 29518334 T T C C C C T T C C C C C C C C C C C C
14 chr14_29524117 0 29524117 C C T T T T C C T T T T T T T T T T T T
14 chr14_29550180 0 29550180 C C C C C C C C C C C C C T C C C C C C
14 chr14_29569998 0 29569998 T T T T T T T T T T C T T T T T T T T T
14 chr14_29577725 0 29577725 G G G G C G G G G G G G G G G G G G G G
14 chr14_29583955 0 29583955 C C C C C C C C C T T T C C C C C C C C
14 chr14_29599599 0 29599599 G G C C C C G G C C C C C C C C C C C C
14 chr14_29604013 0 29604013 C C C C C C C C T T T T C C C C C C T T
14 chr14_29605813 0 29605813 C C C C C C T T C C C C C C C C C C C C
14 chr14_29612506 0 29612506 G G G G A G G G G G G G G G G G G G G G
14 chr14_29614565 0 29614565 A A A A A A A A A A A A A A G G A A A A
14 chr14_29621649 0 29621649 G G G G G G G G G G G G A A G G G G G G
14 chr14_29624690 0 29624690 C C C C C C C C T T T T C C C C C C T T
14 chr14_29628700 0 29628700 G T G G G G T T G G G G G G G G G G G G
14 chr14_29629330 0 29629330 T T C C C C T T C C C C C C C C C C C C
14 chr14_29642162 0 29642162 T T T T T T T T T T T T T T T T C T T T
14 chr14_29683403 0 29683403 G G G G G G G G G G A G G G G G G G G G
14 chr14_29688898 0 29688898 G G G G G G G G A A A A G G G G G G A A
14 chr14_29688971 0 29688971 C C C C C C C C T T C C C C C C C C T T
14 chr14_29697933 0 29697933 C C T T C T C C C C C C C C C C C C C C
14 chr14_29705692 0 29705692 T T T T C C T T T T T T T T T T T T T T
14 chr14_29713279 0 29713279 A A G G G G A A G G G G G G G G G G G G
14 chr14_29718207 0 29718207 G G G G G G G G G G G G G G A G G G G G
14 chr14_29725409 0 29725409 A A G G G G A A G G G G G G G G G G G G
14 chr14_29730019 0 29730019 A A A A A A A A A A A A A G A A A A A A
14 chr14_29735704 0 29735704 T T T T A A T T T T T T T T T T T T T T
14 chr14_29740656 0 29740656 G G G G G G G G A A A A G G G G G G A A
14 chr14_29755798 0 29755798 G G G G G G G G A A A A G G G G G G A A
14 chr14_29774785 0 29774785 C C C C C C C C C C C C C T C C C C C C
14 chr14_29805559 0 29805559 T T T T T T T T T T T T C T T T T T T T
14 chr14_29816177 0 29816177 C C C C C C C C C C C C C T C C C C C C
14 chr14_29828185 0 29828185 G G G G G G G G G G G G G G A A G G G G
14 chr14_29849791 0 29849791 A A A A G G A A A A A A A A A A A A A A
14 chr14_29861049 0 29861049 C C T T T T C C T T T T T T T T T T T T
14 chr14_29867503 0 29867503 A A C C C C A A C C C C C C C C C C C C
14 chr14_29872233 0 29872233 G G G G G G G G G G C G G G G G G G G G
14 chr14_29879299 0 29879299 G G A A A A G G A A A A A A A A A A A A
14 chr14_29884930 0 29884930 G G G G G G G G G G A G G G G G G G G G
14 chr14_29887415 0 29887415 T T C C C C T T C C C C C C C C C C C C
14 chr14_29887752 0 29887752 G G G G G G G G G G G T G G G G G G G G
14 chr14_29890814 0 29890814 G G A A G G G G G G G G G G G G G G G G
14 chr14_29898734 0 29898734 T T T T T T T T T T T T T T C C C C T T
14 chr14_29899984 0 29899984 C C G G C C C C C C C C C C C C C C C C
14 chr14_29901517 0 29901517 A A C C A A A A A A A A A A A A A A A A
14 chr14_29906058 0 29906058 T T T T T T T T T T T T T T T T C C T T
14 chr14_29909196 0 29909196 C C C C C C C C C C C C C C A A C C C C
14 chr14_29911839 0 29911839 G G T T G G G G G G G G G G G G G G G G
14 chr14_29913043 0 29913043 G G G G G G G G A A A A G G G G G G A A
14 chr14_29914060 0 29914060 T T T T T T T T C C C C T T T T T T C C
14 chr14_29921149 0 29921149 T T T T T T T T T T T T T T C C T T T T
14 chr14_29921512 0 29921512 T T T T C T T T T T T T T T T T T T T T
14 chr14_29922178 0 29922178 G G A A G G G G G G G G G G G G G G G G
14 chr14_29925120 0 29925120 G G G G G G G G A A A A G G G G G G A A
14 chr14_29929053 0 29929053 G G G G A G G G G G G G G G G G G G G G
14 chr14_29942808 0 29942808 T T C C T T T T T T T T T T T T T T T T
14 chr14_29942824 0 29942824 A A A A A A A A G G G G A A A A A A G G
14 chr14_29954329 0 29954329 C C C C C C C C T T T T C C C C C C T T
14 chr14_29959051 0 29959051 C C T T C T C C C C C C C C C C C C C C
14 chr14_29960031 0 29960031 C C C C C C C C C C C C T T C C C C C C
14 chr14_29965209 0 29965209 G G A A A A A A A A A A A A A A A A A A
14 chr14_29975804 0 29975804 T T T T T T T T C C C C T T T T T T C C
14 chr14_30004812 0 30004812 A A A A A A A A A A A A A G A A A A A A
14 chr14_30006859 0 30006859 T T T T G T T T T T T T T T T T T T T T
14 chr14_30031817 0 30031817 G G G G G G A A G G G G A G G G G G G G
14 chr14_30034285 0 30034285 A A A A A A A A A A A A A A A A C C A A
14 chr14_30034596 0 30034596 G G G G G G G G A A A A G G G G A A A A
14 chr14_30056559 0 30056559 C C C C C C C C C C C G C C C C C C C C
14 chr14_30056634 0 30056634 C C C C C C C C C C C C A C C C C C C C
14 chr14_30057192 0 30057192 T T T T T T T T C C C C T T T T T T C C
14 chr14_30062087 0 30062087 G G G G G G G G G G G G G T G G G G G G
14 chr14_30062112 0 30062112 G G G G G G G G G G G G G G G G C C G G
14 chr14_30073840 0 30073840 G G G G A G G G G G G G G G G G G G G G
14 chr14_30080106 0 30080106 C C C C C C C C C C C C C C C C A A C C
14 chr14_30083363 0 30083363 A A A A A A A A G G G G A A A A A A G G
14 chr14_30083433 0 30083433 C C C C C T C C C C C C C C C C C C C C
14 chr14_30086192 0 30086192 A A A A A A A A A G A A A A A A A A A A
14 chr14_30091355 0 30091355 C C C C C C C C C C C C C T C C C C C C
14 chr14_30092410 0 30092410 G G G G G G G G A G A G G G G G G G G G
14 chr14_30096303 0 30096303 C C C C C C C C T T T T C C C C C C T T
14 chr14_30106300 0 30106300 A A A A A A A A A G A A A A A A A A A A
14 chr14_30113261 0 30113261 G G G G G G G G G G G G G G G G A A G G
14 chr14_30123317 0 30123317 A A A A A A A A A A A C A A A A A A A A
14 chr14_30126542 0 30126542 A A A A A A A A A A A A A A G G A A A A
14 chr14_30128606 0 30128606 T T T T T T T T C T C T T T T T T T C C
14 chr14_30136953 0 30136953 C C C C C C C C C C C C C C A A C C C C
14 chr14_30138011 0 30138011 G G G G G G G G G G G G G G A A G G G G
14 chr14_30141501 0 30141501 C C C C C C C C G G G G C C C C C C G G
14 chr14_30142423 0 30142423 T T C C C C C C C C C C C C C C C C C C
14 chr14_30144447 0 30144447 T T G G G T T T T T T T T T T T T T T T
14 chr14_30150958 0 30150958 C C C C C T C C C C C C C C C C C C C C
14 chr14_30151246 0 30151246 A C C C C C C C C C C C C C C C C C C C
14 chr14_30151625 0 30151625 C C C C C C C C C C C C T T C C T T C C
14 chr14_30161062 0 30161062 G G G G G G G G A G G G G G G G G G A A
14 chr14_30164570 0 30164570 C C A A A C C C C C C C C C C C C C C C
14 chr14_30171723 0 30171723 A A A A A A A A G G G G A A A A A A G G
14 chr14_30171738 0 30171738 T T T T T T T T G G G G T T T T T T G G
14 chr14_30176805 0 30176805 A A A A A A A A A A A T A A A A A A T T
14 chr14_30179586 0 30179586 T T T T T T T T T T G G T T T T T T G G
14 chr14_30180956 0 30180956 C C C C C C C C C C T T C C C C C C T T
14 chr14_30185411 0 30185411 T T T T T T T T C C C C T T T T T T C C
14 chr14_30192554 0 30192554 T T T T T T T T C C C C T T T T T T C C
14 chr14_30193392 0 30193392 G G G G G G G G G G G G G T G G G G G G
14 chr14_30194937 0 30194937 G G G G G G G G A A A A G G G G G G A A
14 chr14_30198999 0 30198999 T T T T T T T T C C C C T T T T T T C C
14 chr14_30207912 0 30207912 G G G G G G T T G G G G G G G G G G G G
14 chr14_30210978 0 30210978 T T C C T T T T T T T T T T T T T T T T
14 chr14_30215082 0 30215082 G G G G G G G G A A A A G G G G G G A A
14 chr14_30222590 0 30222590 C C C C C C C C C C C T C C C C C C T T
14 chr14_30230443 0 30230443 G G G G G G G G G G G G A G A A G G G G
14 chr14_30238107 0 30238107 A A A A A A A A A A A A A C A A C C A A
14 chr14_30239810 0 30239810 A A A G A A A A G G G G A A A A A A G G
14 chr14_30245209 0 30245209 C C C C C C C C A C A C C C C C C C C C
14 chr14_30245992 0 30245992 G G G G G G G G G G G G G G G G A A G G
14 chr14_30247429 0 30247429 A A A A A A A A A A A A A G A A A A A A
14 chr14_30250524 0 30250524 A C A A A A A A A A A A A A A A A A A A
14 chr14_30266548 0 30266548 C C C C C C C C T T T T C C C C C C T T
14 chr14_30267149 0 30267149 G G G G G G G G T T T T G G G G G G T T
14 chr14_30271492 0 30271492 G G G G G G G G A G A A G G G G G G A A
14 chr14_30271560 0 30271560 A A A A A A A A G G G G A A A A A A G G
14 chr14_30272552 0 30272552 T T T T T T T T C C C C T T T T T T C C
14 chr14_30275016 0 30275016 G G G G G G G G A A A A G G G G G G A A
14 chr14_30278285 0 30278285 C C C C C C C C C C C T C C C C C C C C
14 chr14_30278567 0 30278567 G G G G G G G G G G G G G G A A G G G G
14 chr14_30279752 0 30279752 A A A A A A A A A A A A A G A A A A A A
14 chr14_30287530 0 30287530 C C C C C C C C C T C C C C C C C C C C
14 chr14_30290296 0 30290296 G G G G G G G G G G A G G G G G G G G G
14 chr14_30291432 0 30291432 A A A A A A A A G G G G A A A A A A G G
14 chr14_30293404 0 30293404 A A A A A A A A G G G G A A A A A A G G
14 chr14_30295057 0 30295057 G G G G G G G G G G G G G G A A G G G G
14 chr14_30297307 0 30297307 A A A A A A A A A A A A C C C C C C A A
14 chr14_30301078 0 30301078 C C C T C C C C C C C C C C C C C C C C
14 chr14_30313644 0 30313644 T T T T T T T T T T T T T T T T C C T T
14 chr14_30315515 0 30315515 G G G G G G G G A A A A G G G G G G A A
14 chr14_30319050 0 30319050 A A A A A A A A A A A A A G A A A A A A
14 chr14_30326950 0 30326950 A A A A A A A A A A G G A A A A A A A A
14 chr14_30332770 0 30332770 A A A A A A A A A A A A T T T T T T A A
14 chr14_30341542 0 30341542 A A A C C C A A C C C C C C C C C C C C
14 chr14_30343515 0 30343515 G G G G G G G G T T G T G G G G G G T T
14 chr14_30346487 0 30346487 C T C C C C C C C C C C C C C C C C C C
14 chr14_30347958 0 30347958 A A A A A A A A A G A G A A A A A A A A
14 chr14_30348827 0 30348827 C C C G C C C C C C C C C C C C C C C C
14 chr14_30365144 0 30365144 G G G G G G G G G G G G G G G G A A G G
14 chr14_30365889 0 30365889 G G A G G G G G G G G G G G G G G G G G
14 chr14_30367558 0 30367558 C C C C C C C C C C C C T T T T T T C C
14 chr14_30375290 0 30375290 T T T T T T T T G G G G T T T T T T G G
14 chr14_30377990 0 30377990 C C C C C C C C A C C C C C C C C C C C
14 chr14_30382613 0 30382613 T T T T T T T T T T T T T T C C T T T T
14 chr14_30389174 0 30389174 G G G G A G G G G G G G G G G G G G G G
14 chr14_30391329 0 30391329 A A A A A A A A G G G G A A A A A A G G
14 chr14_30393045 0 30393045 T T T T T T T T C C C C T T T T T T C C
14 chr14_30402006 0 30402006 A A A A G G A A A A A A A A A A G G A A
14 chr14_30404218 0 30404218 C C C C C C C C T T T T C C C C C C T T
14 chr14_30409769 0 30409769 A A A A A A A A G G G G A A A A A A G G
14 chr14_30418539 0 30418539 C C C C C C C C C C C C C T C C C C C C
14 chr14_30419077 0 30419077 T T T T C T T T T T T T T T T T T T T T
14 chr14_30421194 0 30421194 G G G G G G G G G G G G G G A A G G G G
14 chr14_30435640 0 30435640 C T T T T T T T T T T T T T T T T T T T
14 chr14_30436723 0 30436723 A A A A A A A A A G A G A A A A A A A A
14 chr14_30446079 0 30446079 A A A G A G A A G G G G G G G G G G G G
14 chr14_30448284 0 30448284 C C C C C C C C T T T T C C C C C C T T
14 chr14_30457017 0 30457017 A A A A A A A A A A A A A A A A C C A A
14 chr14_30463099 0 30463099 G G G G G G G G G G G G C C C C C C G G
14 chr14_30463563 0 30463563 T T T T G T T T T T T T T T T T T T T T
14 chr14_30463629 0 30463629 T T T T T T T T C C C C T T T T T T C C
14 chr14_30465177 0 30465177 C C C C C C C C C T T T C C C C C C T T
14 chr14_30469856 0 30469856 C C C T C T C C C C C C C C C C C C C C
14 chr14_30478724 0 30478724 A A A A A A A A G G G G A A A A A A G G
14 chr14_30479142 0 30479142 G G G G G G G G T T T T G G G G G G T T
14 chr14_30483436 0 30483436 A A A A A A A A A A A A G G G G G G A A
14 chr14_30488171 0 30488171 G G G G G G G G A A A A G G G G G G A A
14 chr14_30490049 0 30490049 G G G G G G G G G G G G T T G G G G G G
14 chr14_30492762 0 30492762 C C C C C C C C G G G G C C C C C C G G
14 chr14_30492946 0 30492946 C C C C C C C C C C C C C C G G C C C C
14 chr14_30502268 0 30502268 G G G G G G G G G G G G G G G G A A G G
14 chr14_30507944 0 30507944 T T C C C C T T C C C C C C C C C C C C
14 chr14_30509248 0 30509248 T T T T T T T T C C C C T T T T T T C C
14 chr14_30510668 0 30510668 C C C C C C C C T T T T C C C C C C T T
14 chr14_30518326 0 30518326 T T T T T T T T C C C C T T T T T T C C
14 chr14_30528180 0 30528180 T T T T T T T T C C C C T T T T T T C C
14 chr14_30528865 0 30528865 G G G G G G G G G G G G A G G G G G G G
14 chr14_30529983 0 30529983 C C C T C C C C C C C C C C C C C C C C
14 chr14_30531494 0 30531494 C C C C C C C C C C C C C T C C C C C C
14 chr14_30535346 0 30535346 G G G G G G G G A A A A G G G G G G A A
14 chr14_30538028 0 30538028 C G C C C C C C C C C C C C C C C C C C
14 chr14_30539861 0 30539861 C C C C C C C C G G G G C C C C C C G G
14 chr14_30542675 0 30542675 G G G G G G G G C C C C G G G G G G C C
14 chr14_30546090 0 30546090 C C C C C C C C C C C C T T C C C C C C
14 chr14_30546651 0 30546651 C C C C C C C C A A A A C C C C C C A A
14 chr14_30553497 0 30553497 C C C T C C C C C C C C C C C C C C C C
14 chr14_30554154 0 30554154 C C C C C C C C C T C T C C C C C C T T
14 chr14_30555645 0 30555645 T T T T T T T T T T T T C C C C C C T T
14 chr14_30560191 0 30560191 C C C C C C C C T T T T C C C C C C T T
14 chr14_30565235 0 30565235 T T T T T T T T T T T T T T G G T T T T
14 chr14_30566622 0 30566622 C C C C C C C C T T T T C C C C C C T T
14 chr14_30568295 0 30568295 C G C C C C C C C C C C C C C C C C C C
14 chr14_30570431 0 30570431 A A A A A A A A G G G G A A A A A A G G
14 chr14_30576062 0 30576062 T T T T T T T T G G G G T T T T T T G G
14 chr14_30577579 0 30577579 T T T T T T T T C C C C T T T T T T C C
14 chr14_30579392 0 30579392 G G G G C G G G C C C C G G G G G G C C
14 chr14_30581159 0 30581159 A A A A A A A A A A A A A A C C A A A A
14 chr14_30588094 0 30588094 C C C C C C C C C C C C C T C C C C C C
14 chr14_30600701 0 30600701 C C C C C C C C T T T T C C C C C C T T
14 chr14_30601574 0 30601574 C C C C C C C C C C C C C C T T C C C C
14 chr14_30606281 0 30606281 T T T T T T T T C C C C T T T T T T C C
14 chr14_30608457 0 30608457 C C C C C C C C C C C C T T C C C C C C
14 chr14_30620685 0 30620685 T T C C C C T T T T T T T T T T T T T T
14 chr14_30621343 0 30621343 C C C C C C C C C T C C C C C C C C C C
14 chr14_30623375 0 30623375 G G G G C C G G G G G G G G G G G G G G
14 chr14_30625765 0 30625765 C C C C C C C C C C C C C C C C T T C C
14 chr14_30631861 0 30631861 A A A A A A A A G G G G A A A A A A G G
14 chr14_30634108 0 30634108 A A A A A A A A A A A A A A G G A A A A
14 chr14_30647631 0 30647631 C C C C C C C C C T C C C C C C C C C C
14 chr14_30671997 0 30671997 C C C C C C C C A A A A C C C C C C A A
14 chr14_30672976 0 30672976 C C C C C C C C C C C C C C C C T T C C
14 chr14_30674696 0 30674696 G G G G G G G G G G G G G T G G G G G G
14 chr14_30677364 0 30677364 G G G G G G G G G G G G A G G G G G G G
14 chr14_30681284 0 30681284 G G G G G G G G G G G G A A A A A A G G
14 chr14_30681907 0 30681907 T T T T T T T T T T T T C T T T T T T T
14 chr14_30687265 0 30687265 A A A A A G A A A A A A A A A A A A A A
14 chr14_30689148 0 30689148 T T T T T T T T C C C C T T T T T T C C
14 chr14_30689608 0 30689608 C C C T C T C C T T T T T T T T T T T T
14 chr14_30692926 0 30692926 G G G G G G G G G G G G G G T T G G G G
14 chr14_30693070 0 30693070 C C C C C C C C C T C C C C C C C C C C
14 chr14_30693490 0 30693490 C C C C C C C C C T T T C C C C C C T T
14 chr14_30705861 0 30705861 G G G G G G G G C G G G G G G G G G C C
14 chr14_30707907 0 30707907 G G G G G G G G G G G G A A G G G G G G
14 chr14_30710839 0 30710839 C C C C C C C C C T C C C C C C C C C C
14 chr14_30713260 0 30713260 G G T T G T G G G G G G G G G G G G G G
14 chr14_30715612 0 30715612 A A A A A A A A A A A G A A A A A A A A
14 chr14_30718991 0 30718991 G G G G G G G G C G G G G G G G G G G G
14 chr14_30721594 0 30721594 G G G G G G G G C G G G G G G G G G C C
14 chr14_30722818 0 30722818 C C C C C C C C G G G G C C C C C C G G
14 chr14_30723682 0 30723682 A A G G G G A A G G G G G G G G G G G G
14 chr14_30724467 0 30724467 T T T T T T T T C T C T T T T T T T T T
14 chr14_30734173 0 30734173 G G G G A G G G G G G G G G G G G G G G
14 chr14_30740633 0 30740633 C C C C C C C C A A A A C C C C C C A A
14 chr14_30742147 0 30742147 G G G G G G G G A A A A G G G G G G A A
14 chr14_30742677 0 30742677 T T T T C C T T T T T T T T T T T T T T
14 chr14_30746012 0 30746012 G G G G G G G G C C C C G G G G G G C C
14 chr14_30757122 0 30757122 G G G G G G G G C C C C G G G G G G C C
14 chr14_30759282 0 30759282 C C C C C C C C C C C C A C C C C C C C
14 chr14_30764384 0 30764384 G G G G G G G G G G G G G G G G A A G G
14 chr14_30770028 0 30770028 C C C C C C C C G G G G C C C C C C G G
14 chr14_30771466 0 30771466 G G G G G G G G A A A A G G G G G G A A
14 chr14_30771542 0 30771542 C C C C C C C C T T T T C C C C C C T T
14 chr14_30792340 0 30792340 A A A A A A A A A A A A A T A A A A A A
14 chr14_30792357 0 30792357 T T T T T T T T G G G G G G G G T T G G
14 chr14_30793943 0 30793943 G G G G G G G G T T T T T T T T G G T T
14 chr14_30803593 0 30803593 T T T T T T T T C C C C T T T T T T C C
14 chr14_30803704 0 30803704 C C G G C C C C C C C C C C C C C C C C
14 chr14_30810491 0 30810491 T T C C C T T T C C C C C C C C C C C C
14 chr14_30811840 0 30811840 G G G G G G G G G G G G G G T T G G G G
14 chr14_30813961 0 30813961 T T T T T T T T C C C C T T T T T T C C
14 chr14_30813971 0 30813971 C C C C C C C C T T T T C C C C C C T T
14 chr14_30826883 0 30826883 G G G G G T G G G T G G T T G G T T G G
14 chr14_30827449 0 30827449 A A A A A A A A A T A A A A A A A A A A
14 chr14_30833707 0 30833707 A A A A A A A A A A A A A A A A G G A A
14 chr14_30841576 0 30841576 C C C C C C C C C T C C C C C C C C C C
14 chr14_30845732 0 30845732 G G G G A G G G G G G G G G G G G G G G
14 chr14_30850009 0 30850009 T T C C C C T T C C C C C C C C C C C C
14 chr14_30855360 0 30855360 A A A A A A A A A G G G A A A A A A G G
14 chr14_30863924 0 30863924 T T T T T T T T T T G T T T T T T T T T
14 chr14_30863952 0 30863952 G G G G G G G G A A A A G G G G G G A A
14 chr14_30866145 0 30866145 C C C C C C C C C T C C C C C C C C C C
14 chr14_30870511 0 30870511 C C A C A A C C C C C C C C C C C C C C
14 chr14_30876645 0 30876645 G G G G G G G G C C C C G G G G G G C C
14 chr14_30886855 0 30886855 G G G G G G A A G G G G G G G G G G G G
14 chr14_30892426 0 30892426 G G G G G G G G G G G G G G G G C C G G
14 chr14_30902113 0 30902113 A A A A A A A A A A A A A C A A A A A A
14 chr14_30915915 0 30915915 T T T T T T T T C C C C T T T T T T C C
14 chr14_30924660 0 30924660 A A A A A A A A A A A A C C A A A A A A
14 chr14_30929768 0 30929768 C C C C C C C C T T C T C C C C C C T T
14 chr14_30930558 0 30930558 C C C C C C C C A A A A C C C C C C A A
14 chr14_30934234 0 30934234 C C C C A C C C C C C C C C C C C C C C
14 chr14_30935330 0 30935330 C C C C C C C C T T C T C C C C C C T T
14 chr14_30937878 0 30937878 T T C C C C T T C C C C C C C C C C C C
14 chr14_30939492 0 30939492 A A A A A A A A A A A T A A A A A A A A
14 chr14_30939883 0 30939883 T T T T T T T T C C C C T T T T T T C C
14 chr14_30944211 0 30944211 G G G G G G G G A A A A G G G G G G A A
14 chr14_30946454 0 30946454 A A A A A A A A A A A A A G A A A A A A
14 chr14_30948831 0 30948831 G G G G G G G G C C C C G G G G G G C C
14 chr14_30962999 0 30962999 T T C C C C T T T T T T C C C C C C T T
14 chr14_30968159 0 30968159 A A C C A A A A A A A A A A A A A A A A
14 chr14_30971531 0 30971531 A A A A A A A A G G G G A A A A A A G G
14 chr14_30983268 0 30983268 C C C C C C C C C T T T C C C C C C C C
14 chr14_30986387 0 30986387 G G A A A G G G G G G G G G G G G G G G
14 chr14_30987280 0 30987280 G G G G G G G G C C C C G G G G G G C C
14 chr14_30988342 0 30988342 C C C C C C C C C C C C C T C C C C C C
14 chr14_30998320 0 30998320 G G G G G G G G C C C C G G G G G G C C
14 chr14_31016308 0 31016308 T T T T T T T T C C C C T T T T T T C C
14 chr14_31019866 0 31019866 G G A G G G G G G G G G G G G G G G G G
14 chr14_31022174 0 31022174 G G G G G G G G G T G T G G G G G G G G
14 chr14_31024813 0 31024813 C C C C C C C C C C C T C C C C C C C C
14 chr14_31035446 0 31035446 T T T T T T T T G T G T T T T T T T T T
14 chr14_31040194 0 31040194 C C C C C C C C C C C C C T C C C C C C
14 chr14_31043585 0 31043585 C C C C C G C C C C C C C C C C C C C C
14 chr14_31048263 0 31048263 C C C C C G C C C C C C C C C C C C C C
14 chr14_31048694 0 31048694 G G G G T T G G G G G G G G G G G G G G
14 chr14_31052137 0 31052137 A A A G A A A A A A A A A A A A A A A A
14 chr14_31055839 0 31055839 C C C C C C C C G G G G C C C C C C G G
14 chr14_31055970 0 31055970 T T T T T T T T G G G G T T T T T T G G
14 chr14_31057138 0 31057138 G G G G G G G G A A A A G G G G G G A A
14 chr14_31059948 0 31059948 T T T T A A T T T T T T T T T T T T T T
14 chr14_31063251 0 31063251 C C C C C C C C C C C C C C T T C C C C
14 chr14_31083884 0 31083884 G G G G G G G G C C C C G G G G G G C C
14 chr14_31086377 0 31086377 A C C C C C C C C C C C C C C C C C C C
14 chr14_31088711 0 31088711 A A A A A A A A A A A A G G A A A A A A
14 chr14_31090769 0 31090769 A A T T T T A A T T T T T T T T T T T T
14 chr14_31091658 0 31091658 A A G G G G A A A A A A A A A A A A A A
14 chr14_31094948 0 31094948 T T T T T T T T C C C C T T T T T T C C
14 chr14_31096467 0 31096467 T T G G G G T T T T T T T T T T T T T T
14 chr14_31106019 0 31106019 G G G G G G G G G T G T G G G G G G T T
14 chr14_31106268 0 31106268 C C C C C C C C C C C C C C T T C C C C
14 chr14_31108998 0 31108998 C C C C T T C C C C C C C C C C C C C C
14 chr14_31113492 0 31113492 C C C C C C C C C C C C A C C C C C C C
14 chr14_31116023 0 31116023 T T T T T T T T T T T T T T T T G G T T
14 chr14_31118475 0 31118475 C C C C C C C C C G G G C C C C C C G G
14 chr14_31143707 0 31143707 A A A A A A G G A A A A A A A A A A A A
14 chr14_31150674 0 31150674 G G G G G G G G A A A A G G G G G G A A
14 chr14_31163574 0 31163574 T T T T T T T T C C C C T T T T T T C C
14 chr14_31166774 0 31166774 A A A A A A A A A A A A A A A A G G A A
14 chr14_31168869 0 31168869 A A A A A A G G G G G G A A A A A A G G
14 chr14_31170312 0 31170312 A A A A A A A A G G G G A A A A A A G G
14 chr14_31171383 0 31171383 A A A A A A A A G G G G A A A A A A G G
14 chr14_31173350 0 31173350 T T T T T T T T C C C C T T T T T T C C
14 chr14_31175242 0 31175242 G G G G G G G G T T T T G G G G G G T T
14 chr14_31178297 0 31178297 T T T T T T T T T T T T T T C C T T T T
14 chr14_31189802 0 31189802 G G G G G G G G G G G G G G G G A A G G
14 chr14_31190305 0 31190305 G G G G G G G G G G G G T T G G G G G G
14 chr14_31194727 0 31194727 A A G G G G A A G G G G G G G G G G G G
14 chr14_31199171 0 31199171 A A A A A A A A A C A C A A A A A A A A
14 chr14_31200116 0 31200116 C C C C C C C C C C C C A C C C C C C C
14 chr14_31205539 0 31205539 T T T T C T T T T T T T T T T T T T T T
14 chr14_31216791 0 31216791 T T T T T T T T G G G G T T T T T T G G
14 chr14_31218025 0 31218025 G G G G G G G G G G G G C G G G G G G G
14 chr14_31221548 0 31221548 T T T T T T T T A A A A T T T T T T A A
14 chr14_31221690 0 31221690 C C C T C C C C C C C C C C C C C C C C
14 chr14_31224397 0 31224397 A A A G A G A A A A A A A A A A A A A A
14 chr14_31230324 0 31230324 C C T T C C C C C C C C C C C C C C C C
14 chr14_31231401 0 31231401 C C C C C C C C A A A A C C C C C C A A
14 chr14_31238992 0 31238992 T T C C T T T T T T T T T T T T T T T T
14 chr14_31241517 0 31241517 T T T T T T T T T T T T T T T T C C T T
14 chr14_31247768 0 31247768 G G G G G G A A G G G G G G G G G G G G
14 chr14_31248715 0 31248715 A A A A A A A A A A A G A A A A A A A A
14 chr14_31249839 0 31249839 T T T T T T T T T T T T G G T T T T T T
14 chr14_31250319 0 31250319 A A A A A A A A A A A A A A A A T T A A
14 chr14_31255996 0 31255996 A A A A A A A A A A A A A A A A C C A A
14 chr14_31256996 0 31256996 C C C C C C C C C C C C C C C C T T C C
14 chr14_31276577 0 31276577 G G G G A G G G G G G G G G G G G G G G
14 chr14_31277759 0 31277759 C C C C C C C C T T T T C C C C C C T T
14 chr14_31299117 0 31299117 T T T T G T T T T T T T T T T T T T T T
14 chr14_31312629 0 31312629 T T T T T T T T C C C C T T T T T T C C
14 chr14_31313989 0 31313989 T T T T T T T T T T T T T T T T C C T T
14 chr14_31314159 0 31314159 G G G G G G G G G G G G G G G G A A G G
14 chr14_31315334 0 31315334 C C C C C C C C T T T T C C C C C C T T
14 chr14_31319142 0 31319142 C C C C C C C C A A A A C C C C C C A A
14 chr14_31322831 0 31322831 T T T T T T T T T T T T G G G G G G T T
14 chr14_31327661 0 31327661 T T T T T T T T C C C C T T T T T T C C
14 chr14_31332930 0 31332930 C C C C C C C C C C C C C C C C A C C C
14 chr14_31335361 0 31335361 A A G G A G A A G G G G A A G G G G G G
14 chr14_31360127 0 31360127 T T T T T T T T C C C C T T T T T T C C
14 chr14_31362814 0 31362814 A A A A A G A A A A A A A A A A A A A A
14 chr14_31372764 0 31372764 T T T T T T T T C C C C T T T T T T C C
14 chr14_31375113 0 31375113 T T T T T T T T T T C T T T T T T T T T
14 chr14_31378560 0 31378560 A A A A A A A A C C C C A A A A A A C C
14 chr14_31385241 0 31385241 T T C C T T T T T T T T T T T T T T T T
14 chr14_31389662 0 31389662 T T T T T T T T C C C C T T T T T T C C
14 chr14_31390627 0 31390627 A A A A A A A A A A A A A G A A A A A A
14 chr14_31393824 0 31393824 C C C C C C C C T T T T C C C C C C T T
14 chr14_31395866 0 31395866 T T T T T T T T T T T T C T T T T T T T
14 chr14_31397146 0 31397146 C T C C C C C C C C C C C C C C C C C C
14 chr14_31397822 0 31397822 C C C C C C C C G G G G C C C C C C G G
14 chr14_31401085 0 31401085 G G A A G G G G G G G G G G G G G G G G
14 chr14_31403067 0 31403067 G G A A G G G G G G G G G G G G G G G G
14 chr14_31404325 0 31404325 C C T T C C C C C C C C C C C C C C C C
14 chr14_31413782 0 31413782 G G G G G G G G C C C C G G G G G G C C
14 chr14_31415621 0 31415621 T T C C C C T T C C C C C C C C C C C C
14 chr14_31427130 0 31427130 C C C C C C C C T T T T C C C C C C T T
14 chr14_31444097 0 31444097 A A A A A A A A G G G G A A A A A A G G
14 chr14_31447681 0 31447681 G G G G G G G G A A A A G G G G G G A A
14 chr14_31448936 0 31448936 T T T T T T T T C C C C T T T T T T C C
14 chr14_31456227 0 31456227 T T T T T T T T C C C C T T T T T T C C
14 chr14_31460021 0 31460021 G G G G G G G G G G G G A A G G G G G G
14 chr14_31482420 0 31482420 C C C C C C C C C C C C C C T T C C C C
14 chr14_31487494 0 31487494 C T C C C C C C C C C C C C C C C C C C
14 chr14_31499004 0 31499004 T T G T T T T T T T T T T T T T T T T T
14 chr14_31509178 0 31509178 T T T T T T T T G G G G T T T T T T G G
14 chr14_31541198 0 31541198 C C C C C C C C C C C C C C G G C C C C
14 chr14_31545666 0 31545666 G G G G G G G G G G G G G G G G A A G G
14 chr14_31552909 0 31552909 G G G G G G G G A A A A G G G G G G A A
14 chr14_31554888 0 31554888 T T T T T T T T T T T T G T G G T T T T
14 chr14_31565065 0 31565065 A A A A A A A A C C C C A A A A A A C C
14 chr14_31579643 0 31579643 A A A A A A A A G G G G A A A A A A G G
14 chr14_31590976 0 31590976 G G G G G G G G G G G G A G G G G G G G
14 chr14_31599576 0 31599576 C C C C C C C C C C C C C T C C C C C C
14 chr14_31604003 0 31604003 A A A A A A A A C C C C A A A A A A C C
14 chr14_31609489 0 31609489 A A A A A A A A C C C C A A A A A A C C
14 chr14_31609495 0 31609495 T T T T T T T T C C C C T T T T T T C C
14 chr14_31609824 0 31609824 T T T T C T T T T T T T T T T T T T T T
14 chr14_31617181 0 31617181 C C C C C C C C G G G G C C C C C C G G
14 chr14_31628303 0 31628303 A A C C C C A A C C C C C C C C C C C C
14 chr14_31631562 0 31631562 A A A A A A A A G G G G A A A A A A G G
14 chr14_31633812 0 31633812 T T T T C T T T C C C C C C C C C C C C
14 chr14_31637141 0 31637141 T T T T T T T T C C C C T T T T T T C C
14 chr14_31639639 0 31639639 C C C C C T C C C C C C C C C C C C C C
14 chr14_31639890 0 31639890 C C C C C C C C C C C C C C C C T T C C
14 chr14_31644670 0 31644670 A A C C A A A A A A A A A A A A A A A A
14 chr14_31648294 0 31648294 C C C C C C C C T T T T C C C C C C T T
14 chr14_31650284 0 31650284 A A A A A A A A G G G G A A A A A A G G
14 chr14_31652915 0 31652915 T T T T T T T T C C C C T T T T T T C C
14 chr14_31654932 0 31654932 C C C C C C C C C C C C C T C C C C C C
14 chr14_31660058 0 31660058 G G G G A G G G G G G G G G G G G G G G
14 chr14_31660696 0 31660696 C C T T C C C C C C C C C C C C C C C C
14 chr14_31680312 0 31680312 T T T T T T T T C C C C T T T T T T C C
14 chr14_31680986 0 31680986 G G G G G G G G A A A A G G G G G G A A
14 chr14_31681991 0 31681991 T T T T T T T T C C C C T T T T T T C C
14 chr14_31695820 0 31695820 C C C C C C C C C T T T C C C C C C T T
14 chr14_31695821 0 31695821 A A A A A A A A G G G G A A A A A A G G
14 chr14_31696223 0 31696223 A A A A A T A A A A A A A A A A A A A A
14 chr14_31701592 0 31701592 A A A A A A A A A A A A A A A A G G A A
14 chr14_31704100 0 31704100 A A A A A A A A G G G G A A A A A A G G
14 chr14_31706510 0 31706510 A A A A A A A A G G G G A A A A A A G G
14 chr14_31719737 0 31719737 G G G G G G G G A A A A G G G G G G A A
14 chr14_31720422 0 31720422 G G A A A A G G G G G G G G G G G G G G
14 chr14_31723482 0 31723482 C C C C C C C C T T T T C C C C C C T T
14 chr14_31729625 0 31729625 T T C C C T T T C C C C T T T T T T C C
14 chr14_31733535 0 31733535 G G A A A A G G A A A A A A A A A A A A
14 chr14_31739991 0 31739991 G G G G G G G G G G G G G T G G G G G G
14 chr14_31742855 0 31742855 T T T T C T T T T T T T T T T T T T T T
14 chr14_31744869 0 31744869 T T T T G T T T T T T T T T T T T T T T
14 chr14_31751519 0 31751519 C C T T T T C C T T T T T T T T T T T T
14 chr14_31756325 0 31756325 C C C C C C C C T T T T C C C C C C T T
14 chr14_31758174 0 31758174 A A G G G G A A G G G G G G G G G G G G
14 chr14_31759151 0 31759151 G G G G G G G G G G G G G G A A G G G G
14 chr14_31763838 0 31763838 C C T T C C C C C C C C C T C C C C C C
14 chr14_31764150 0 31764150 C C C C C C G G C C C C C C C C C C C C
14 chr14_31767947 0 31767947 T T T T T T T T G G G G T T T T T T G G
14 chr14_31769088 0 31769088 T T T T T T T T T T T T T T T T C C T T
14 chr14_31780822 0 31780822 C C C C C C C C C C C C C T C C C C C C
14 chr14_31787554 0 31787554 G G G G G G G G G G G G G G G G A A A A
14 chr14_31788330 0 31788330 C C C C C C C C C C C C C C A A C C C C
14 chr14_31792746 0 31792746 A A A A A A A A A A A C A A A A A A A A
14 chr14_31795654 0 31795654 C C C C C T C C C C C C C C C C C C C C
14 chr14_31796740 0 31796740 G G G G G G G G A A A A G G G G G G A A
14 chr14_31809103 0 31809103 A A A A A A A A A A A A A A G G A A A A
14 chr14_31817565 0 31817565 C C C C C G C C C C C C C C C C C C C C
14 chr14_31829593 0 31829593 T T T T T T T T C C C C T T T T T T C C
14 chr14_31834880 0 31834880 G G G G G G G G G G G G C G G G G G G G
14 chr14_31835121 0 31835121 G G G G G G G G A A A A G G G G G G A A
14 chr14_31837810 0 31837810 C C C C C C C C G G G G C C C C C C G G
14 chr14_31849799 0 31849799 C C C C C T C C C C C C C C C C C C C C
14 chr14_31864358 0 31864358 T T T T T T T T C C C C T T T T T T C C
14 chr14_31870932 0 31870932 G G A A A G G G G G G G G G G G G G G G
14 chr14_31880436 0 31880436 C C C C C C C C G G G G C C C C C C G G
14 chr14_31883377 0 31883377 C C T T T T C C C C C C T T T T T T C C
14 chr14_31886426 0 31886426 C C C C C C C C C C C T C C C C C C C C
14 chr14_31890575 0 31890575 T T T T T T T T G G G G T T T T T T G G
14 chr14_31893711 0 31893711 A A A A A A A A G G G G A A A A A A G G
14 chr14_31893918 0 31893918 T T T T T T T T A A A A T T T T T T A A
14 chr14_31932265 0 31932265 G G G G G G G G C C C C G G G G G G C C
14 chr14_31932631 0 31932631 A A A A A A A A C C C C A A A A A A C C
14 chr14_31936322 0 31936322 G G C C C C G G C C C C C C C C C C C C
14 chr14_31938859 0 31938859 A A A A A A A A A A A A A A A A G G A A
14 chr14_31944584 0 31944584 G G G G G G G G G G G G A G G G G G G G
14 chr14_31955921 0 31955921 G G G G G G G G A G G G G G G G G G G G
14 chr14_31961322 0 31961322 A A A A A A A A A C A A A A A A A A A A
14 chr14_31968037 0 31968037 G G G G G G G G G G G G T T G G G G G G
14 chr14_31968428 0 31968428 G G T T G T G G G G G G G G G G G G G G
14 chr14_31969490 0 31969490 G G G G G G G G T T G G G G G G G G T T
14 chr14_31969494 0 31969494 G G G G G G G G G G G G A A G G G G G G
14 chr14_31972399 0 31972399 A A A A A G A A A A A A A A A A A A A A
14 chr14_31979529 0 31979529 A A A A A A A A A G A A A A A A A A A A
14 chr14_31982453 0 31982453 T T T T C C T T C C C C T T T T T T C C
14 chr14_31983406 0 31983406 T T T T G G T T T T T T T T T T T T T T
14 chr14_31987977 0 31987977 C C C C C C C C T T T T C C C C C C T T
14 chr14_31988473 0 31988473 T T T T T T T T T T T T G T T T T T T T
14 chr14_32002051 0 32002051 C T C C C C C C C C C C C C C C C C C C
14 chr14_32005286 0 32005286 A A A A A A A A G G G G A A A A A A G G
14 chr14_32006047 0 32006047 C C C C C C C C C C C C C T C C C C C C
14 chr14_32011033 0 32011033 A G A A A A A A A A A A A A A A A A A A
14 chr14_32023090 0 32023090 A A A T A A A A A A A A A A A A A A A A
14 chr14_32037830 0 32037830 C C C C C C C C C C C C C T C C C C C C
14 chr14_32039875 0 32039875 G G G G G G G G G G G G G G G G A A G G
14 chr14_32040117 0 32040117 T T C T T T T T T T T T T T T T T T T T
14 chr14_32045410 0 32045410 T T T T T T T T T T T T T T T T C C T T
14 chr14_32051186 0 32051186 T T T T T T T T A A A A T T T T T T A A
14 chr14_32052702 0 32052702 G G G G G G G G A A A A G G G G G G A A
14 chr14_32053160 0 32053160 G G G G A G G G G G G G G G G G G G G G
14 chr14_32054575 0 32054575 C C C C C C C C G G G G C C C C C C G G
14 chr14_32054614 0 32054614 T T T T T T T T C C C C T T T T T T C C
14 chr14_32058594 0 32058594 A A A A A A A A A A A A A A A A A G A A
14 chr14_32061722 0 32061722 A A A G A A A A A A A A A A A A A A A A
14 chr14_32076660 0 32076660 C C C T C T C C C C C C C C C C C C C C
14 chr14_32085605 0 32085605 G G G G A A G G G G G G G G G G G G G G
14 chr14_32086816 0 32086816 T T C C T T T T T T T T T T T T T T T T
14 chr14_32091022 0 32091022 C C C C C C C C C C C C C T C C C C C C
14 chr14_32091252 0 32091252 G G G G G G G G G G G G G G A G G G G G
14 chr14_32094221 0 32094221 T T T T G G T T T T T T T T T T T T T T
14 chr14_32094469 0 32094469 C C C C C C C C T T T T C C C C C C T T
14 chr14_32099632 0 32099632 C C C C C T C C C C C C C C C C C C C C
14 chr14_32100254 0 32100254 A A G G G G A A G G G G G G G G G G G G
14 chr14_32101746 0 32101746 C C C C C C C C T T T T C C C C C C T T
14 chr14_32110269 0 32110269 A A A A A A A A A A A A A C A A A A A A
14 chr14_32111883 0 32111883 C C C C C C C C C C C C C C C C G G C C
14 chr14_32112994 0 32112994 T T T T T T T T C C C C T T T T T T C C
14 chr14_32117598 0 32117598 C C C C C C C C C T C T C C C C C C C C
14 chr14_32123985 0 32123985 A A A A A C A A A A A A A A A A A A A A
14 chr14_32126558 0 32126558 C C C C T T C C C C C C T T T T T T C C
14 chr14_32128336 0 32128336 A A A A A A A A A C A C A A A A A A A A
14 chr14_32128708 0 32128708 G G G G G G G G T T T T T T G G T T T T
14 chr14_32133479 0 32133479 A A A A T T A A A A A A A A A A A A A A
14 chr14_32137314 0 32137314 G G A G G G G G G G G G G G G G G G G G
14 chr14_32137583 0 32137583 A A A A A A A A G G G G A A A A A A G G
14 chr14_32142476 0 32142476 T T T T T T T T G T G G T T T T T T G G
14 chr14_32148709 0 32148709 T T C T C C T T T T T T T T T T T T T T
14 chr14_32149928 0 32149928 G G G G G G G G A A A A G G G G G G A A
14 chr14_32154399 0 32154399 G G G G G G A A G G G G G G G G G G G G
14 chr14_32157705 0 32157705 A A A A A A A A A A A A A C A A A A A A
14 chr14_32170736 0 32170736 T T T T T T T T C T T T T T T T T T T T
14 chr14_32173742 0 32173742 G G A G G G G G G G G G G G G G G G G G
14 chr14_32175540 0 32175540 A A A A A A A A C C C C A A A A A A C C
14 chr14_32175729 0 32175729 T T A A A T T T T T T T T T T T T T T T
14 chr14_32194554 0 32194554 T T T T C T T T T T T T T T T T T T T T
14 chr14_32195443 0 32195443 T T T T T T T T C C T T T T T T T T C C
14 chr14_32200532 0 32200532 C C C C C C C C C C C C C C C C T T C C
14 chr14_32203741 0 32203741 A A A A A A A A G G G G A A A A A A G G
14 chr14_32204551 0 32204551 A A A A A G A A A A A A A A A A A A A A
14 chr14_32205940 0 32205940 T T G G G G T T G G G G G G G G G G G G
14 chr14_32207938 0 32207938 G G G G G G G G G G G G G G A G G G G G
14 chr14_32208160 0 32208160 C T T T T T T T T T T T T T T T T T T T
14 chr14_32210178 0 32210178 T T T T T T T T T T T T C T C C T T T T
14 chr14_32214388 0 32214388 T T T T T T T T C C C T T T T T T T C C
14 chr14_32223601 0 32223601 A A A A A G A A A A A A A A A A A A A A
14 chr14_32224510 0 32224510 T T T T T T T T C C C C T T T T T T C C
14 chr14_32227172 0 32227172 T T G G G T T T T T T T T T T T T T T T
14 chr14_32237645 0 32237645 G G G G G G G G G G G G G G C G G G G G
14 chr14_32242699 0 32242699 G G G G G G G G G G G G G G G G A G G G
14 chr14_32243797 0 32243797 C C C C C C C C A A A A C C C C C C A A
14 chr14_32253098 0 32253098 G G G G G G G G G G G G G G G G G T G G
14 chr14_32254854 0 32254854 G G G G G G G G G G G G G G G G A A G G
14 chr14_32259029 0 32259029 A A A A A A A A A A A A A G A A A A A A
14 chr14_32264434 0 32264434 C C C C C C C C C C C C C T C C C C C C
14 chr14_32272717 0 32272717 C T C C C C T T C C C C C C C C C C T T
14 chr14_32274535 0 32274535 C C T T T T C C T T T T T T T T T T T T
14 chr14_32280604 0 32280604 T T C C C C T T T T T T C C C C C C T T
14 chr14_32290381 0 32290381 A C C C C C C C C C C C C C C C C C C C
14 chr14_32294134 0 32294134 A A A A A A A A G G G G A A A A A A G G
14 chr14_32298103 0 32298103 C C C C C C C C T T T T C C C C C C T T
14 chr14_32301941 0 32301941 C C G G C C C C C C C C C C C C C C C C
14 chr14_32316935 0 32316935 T T T T T T T T A A A A T T T T T T A A
14 chr14_32321987 0 32321987 A A A G A A A A A A A A A A A A A A A A
14 chr14_32322298 0 32322298 A A G G G G A A G G G G G G A G G G G G
14 chr14_32323836 0 32323836 G G G G G G G G A A A A G G G G G G A A
14 chr14_32330507 0 32330507 G G G G G G G G G T G G G G G G G G G G
14 chr14_32341178 0 32341178 C C C C C C C C A A A A C C C C A C A A
14 chr14_32341291 0 32341291 A A C C C C A A C C C C C C C C C C C C
14 chr14_32342501 0 32342501 C C C C C C C C C C C C C C A A C C C C
14 chr14_32344694 0 32344694 A A A A A A A A T T T T A A A A A A T T
14 chr14_32347407 0 32347407 C C C C C C A A C C C C C C C C C C C C
14 chr14_32353867 0 32353867 G G G G G G G G T T T T G G G G G G T T
14 chr14_32355388 0 32355388 G G G G G G G G G G G G G G A G G G G G
14 chr14_32355669 0 32355669 A A A A A A A A G G G G A A A A A A G G
14 chr14_32359845 0 32359845 C C C C C C C C T T T T C C C C C C T T
14 chr14_32363347 0 32363347 C C C C C C C C C C C C C T C C C C C C
14 chr14_32364014 0 32364014 T T T T T T T T C C C C T T T T T T C C
14 chr14_32381355 0 32381355 G G G G G G T T G G G G G G G G G G G G
14 chr14_32382430 0 32382430 C C C C C C C C T T T T C C C C C C T T
14 chr14_32391389 0 32391389 G G G G G G G G C C C C G G G G G G C C
14 chr14_32392422 0 32392422 G G G G G G G G G G G G G G A G G G G G
14 chr14_32399391 0 32399391 A A A A A A A A C C C C A A A A A A C C
14 chr14_32401681 0 32401681 A A A A A A A A G G G G A A A A A A G G
14 chr14_32402850 0 32402850 C C C C C C C C C C C C T T C C C C C C
14 chr14_32417918 0 32417918 G G G G G G G G C C C C G G G G G G C C
14 chr14_32421202 0 32421202 A A A G A A A A A A A A A A A A A A A A
14 chr14_32431387 0 32431387 C C C C C G C C C C C C C C C C C C C C
14 chr14_32434239 0 32434239 G G G G A G G G G G G G G G G G G G G G
14 chr14_32437887 0 32437887 C C C G C C C C C C C C C C C C C C C C
14 chr14_32449433 0 32449433 A A A A A A A A A A A A A A A A T T A A
14 chr14_32454469 0 32454469 C C C C C C C C C C C C C C C T C C C C
14 chr14_32458209 0 32458209 G G C C C C G G G G G G G G G G G G G G
14 chr14_32473323 0 32473323 G G G G G G G G G G G G A G G G G G G G
14 chr14_32475321 0 32475321 T T T T C T T T T T T T T T T T T T T T
14 chr14_32476198 0 32476198 T T T T T T T T A A A A T T T T T T A A
14 chr14_32477802 0 32477802 G G G G G G G G G G G G G G G G A G G G
14 chr14_32479921 0 32479921 T T C C C C T T C C C T C C C C C C C C
14 chr14_32492912 0 32492912 C C C C C C C C T T T T C C C C C C T T
14 chr14_32506433 0 32506433 C C C C C C C C C C C C C G C C C C C C
14 chr14_32512864 0 32512864 A A A A A A A A T T T T A A A A A A T T
14 chr14_32513559 0 32513559 T T T T T T T T T T G T T T T T T T T T
14 chr14_32515139 0 32515139 T T T T T T T T T T T T C T T T T T T T
14 chr14_32515403 0 32515403 A A A A A A A A G G G G A A A A A A G G
14 chr14_32517777 0 32517777 C C C C C C C C T T T T C C C C C C T T
14 chr14_32518395 0 32518395 A A C C C C A A A A A A A A A A A A A A
14 chr14_32520884 0 32520884 T T T T T T C C T T T T T T T T T T T T
14 chr14_32523954 0 32523954 C C C C C C C C C C C C C C C T C C C C
14 chr14_32525047 0 32525047 T T T T T T T T T T T T G T G G T T T T
14 chr14_32528751 0 32528751 T T T T T T T T T T T T T T T T C C T T
14 chr14_32551911 0 32551911 G G G G G G G G G G G G G G G G T T G G
14 chr14_32559146 0 32559146 C C C C C C C C C T C T C C C C C C C C
14 chr14_32570979 0 32570979 G G G G G G G G A A A A G G G G G G A A
14 chr14_32575934 0 32575934 A A A A A A A A A A A A A A G G A A A A
14 chr14_32581248 0 32581248 G G T T G G G G G G G G G G G G G G G G
14 chr14_32581727 0 32581727 C C C C C C C C C C A C C C C C C C C C
14 chr14_32587770 0 32587770 G G G G G G G G G G G G G G A G G G G G
14 chr14_32590466 0 32590466 T T T T T T T T A A A A T T T T T T A A
14 chr14_32591693 0 32591693 T T T T T T T T T T T T T T C T T T T T
14 chr14_32596653 0 32596653 C C C C C T C C C C C C C C C C C C C C
14 chr14_32598256 0 32598256 C C C C C C T T C C C C C C C C C C C C
14 chr14_32602927 0 32602927 C C G G G G C C C C C C C C C C C C C C
14 chr14_32626671 0 32626671 G G G G G G G G G G G G G G G G T T G G
14 chr14_32627841 0 32627841 T T T T C T T T T T T T T T T T T T T T
14 chr14_32627992 0 32627992 C C C C C T C C C C C C C C C C C C C C
14 chr14_32628250 0 32628250 G G G G G G G G G G G G G G G G G T G G
14 chr14_32628338 0 32628338 T T T T T T T T T T T T C T T T T T T T
14 chr14_32649165 0 32649165 T T T T T T T T C C C C T T T T T T C C
14 chr14_32658506 0 32658506 C C C C C C C C T T T T C C C C C C T T
14 chr14_32660614 0 32660614 C C C C C C C C C C C C G G C C G G C C
14 chr14_32661617 0 32661617 G G G G G G G G G G G G G G A G G G G G
14 chr14_32661844 0 32661844 C C C C C C C C C C C C A A C C C C C C
14 chr14_32663943 0 32663943 A A A A A A A A G G G G A A A A A A G G
14 chr14_32663986 0 32663986 T T G G G T T T T T T T T T T T T T T T
14 chr14_32672116 0 32672116 A A A A A A A A A A A C A A A A A A A A
14 chr14_32672243 0 32672243 A A A A A A A A T T T T A A A A A A T T
14 chr14_32684526 0 32684526 A A A A A C A A A A A A A A A A A A A A
14 chr14_32687568 0 32687568 C C C C C C C C C C C C C C T T C C C C
14 chr14_32702919 0 32702919 G G A A A A G G A A A A A A A A A A A A
14 chr14_32708860 0 32708860 C C C C C T C C C C C C C C C C C C C C
14 chr14_32720875 0 32720875 C C C C C C C C A A A A C C C C C C A A
14 chr14_32723617 0 32723617 C C C C C C C C A A A A C C C C C C A A
14 chr14_32728769 0 32728769 T T T T T T T T C C C C T T T T T T C C
14 chr14_32735106 0 32735106 G G G G G G G G A A A A G G G G G G A A
14 chr14_32735568 0 32735568 G G G G G G G G C C C C G G G G G G C C
14 chr14_32735851 0 32735851 A A A A A A A A C C C C A A A A A A C C
14 chr14_32742049 0 32742049 G G G G G G G G A A A A G G G G G G A A
14 chr14_32746310 0 32746310 T T T T T T T T C C C C T T T T T T C C
14 chr14_32747232 0 32747232 C C C T C C C C C C C C C C C C C C C C
14 chr14_32753780 0 32753780 G G G G G G G G G G G G A G G G A G G G
14 chr14_32754850 0 32754850 C C C C C C C C T T T T C C C C C C T T
14 chr14_32771773 0 32771773 C C C C C C A A C C C C C C C C C C C C
14 chr14_32776481 0 32776481 T T T T T T T T G T T T T T T T T T G G
14 chr14_32790521 0 32790521 C C C C C C C C C C C C C C C C C T C C
14 chr14_32793096 0 32793096 A A A A A A A A A A A A A G A A A A A A
14 chr14_32794604 0 32794604 G G G G G G G G C C C C G G G G G G C C
14 chr14_32794894 0 32794894 G G G G G G G G G G A G G G G G G G G G
14 chr14_32799042 0 32799042 C C C C C C C C C C C C C T C C C C C C
14 chr14_32800367 0 32800367 G G G G G G G G T T T T G G G G G G T T
14 chr14_32804639 0 32804639 A A A A A A A A G G G G A A A A A A G G
14 chr14_32805176 0 32805176 G G G G T T G G G G G G G G G G G G G G
14 chr14_32809264 0 32809264 C C C C C C C C G G G G C C C C C C G G
14 chr14_32822962 0 32822962 A A A A A A A A A A A A A A A A G G A A
14 chr14_32823043 0 32823043 C C C C C C C C C C C C C T C C C C C C
14 chr14_32833045 0 32833045 G G G G G G G G C C C C G G G G G G C C
14 chr14_32838293 0 32838293 T T T T G T T T T T T T T T T T T T T T
14 chr14_32841638 0 32841638 T T T T T T T T T T T T G G G G T T T T
14 chr14_32847741 0 32847741 T T T T T T T T T T C T T T T T T T T T
14 chr14_32849526 0 32849526 C C C C C C C C C C C C C C T T C C C C
14 chr14_32850445 0 32850445 C C C C C C C C C C T T C C C C C C T T
14 chr14_32852598 0 32852598 T T T T C T T T C C T T C C C C C C T T
14 chr14_32853379 0 32853379 T T T T C T T T T T T T T T T T T T T T
14 chr14_32853966 0 32853966 C C C C C C C C C C C C C C C C G G C C
14 chr14_32860267 0 32860267 G G G G G G G G A G G G G G G G G G G G
14 chr14_32891949 0 32891949 T T T T C T T T T T T T T T T T T T T T
14 chr14_32892177 0 32892177 G G G G G T G G G G G G G G G G G G G G
14 chr14_32893518 0 32893518 T T T T T T T T C C C C T T T T T T C C
14 chr14_32894074 0 32894074 G G G G A G G G A G G G G G A A G G G G
14 chr14_32909835 0 32909835 A A A A A A A A C C C C A A A A A A C C
14 chr14_32914388 0 32914388 T T T T T T T T T T T T C T T T T T T T
14 chr14_32925013 0 32925013 A A A A A A T T A A A A A A A A A A A A
14 chr14_32949966 0 32949966 G G G G G G A A G G G G G G G G G G G G
14 chr14_32952056 0 32952056 A A A A A A A A A G A A A A A A A A A A
14 chr14_32954005 0 32954005 T T T T T T T T T T T T T T T T C C T T
14 chr14_32969656 0 32969656 G G G G C G G G G G G G G G G G G G G G
14 chr14_32969728 0 32969728 A A A A A A A A G G G G A A A A A A G G
14 chr14_32970783 0 32970783 C C C C C C C C G G G G C C C C C C G G
14 chr14_32971505 0 32971505 T T T T T T T T T T T T T T T T C C T T
14 chr14_32977872 0 32977872 A A G G G G G G G G G G G G G G G G G G
14 chr14_32978451 0 32978451 C C C C C C C C C C C C C C C C G G C C
14 chr14_32979446 0 32979446 A A G G A A A A A A A A A A A A A A A A
14 chr14_32981786 0 32981786 T T T T T T T T T T T T A T A T A A T T
14 chr14_32990886 0 32990886 C C C C C C C C C C C C C C C T C C C C
14 chr14_32995052 0 32995052 G G G G G G G G G G G G G G G G A A G G
14 chr14_32997353 0 32997353 T T C C C C T T C C C C C C C C C C C C
14 chr14_33000718 0 33000718 C C C C C C C C T T T T C C C C C C T T
14 chr14_33012897 0 33012897 A A A A A A A A G G G G A A A A A A G G
14 chr14_33020399 0 33020399 G G G G A G G G G G G G G G G G G G G G
14 chr14_33027786 0 33027786 A A A A A C A A A A A A A A A A A A A A
14 chr14_33027950 0 33027950 C C C C C C C C C C C T C C C C C C C C
14 chr14_33030467 0 33030467 C C C C C C C C C C C C C C C T C C C C
14 chr14_33033966 0 33033966 C C C C C G C C C C C C C C C C C C C C
14 chr14_33039097 0 33039097 C C G G C C C C C C C C C C C C C C C C
14 chr14_33045283 0 33045283 C C C C C C C C C C C C C C C C T T C C
14 chr14_33050204 0 33050204 C C C C C C C C A A A A C C C C C C A A
14 chr14_33053764 0 33053764 C C C C C T C C C C C C C C C C C C C C
14 chr14_33066807 0 33066807 G G G G G G G G A A A A G G G G G G A A
14 chr14_33069141 0 33069141 C C C C C C C C T T T T C C C C C C T T
14 chr14_33071126 0 33071126 T T T T T T T T A T T T T T T T T T T T
14 chr14_33072313 0 33072313 G G G G G G G G G G G G G G G G A A G G
14 chr14_33072665 0 33072665 A A C C C C A A C C C C C C C C C C C C
14 chr14_33076698 0 33076698 C C T T C C C C C C C C C C C C C C C C
14 chr14_33078444 0 33078444 C C C C C C C C C C C C C C C T C C C C
14 chr14_33083540 0 33083540 A A A A A A A A G G G G A A A A A A G G
14 chr14_33083584 0 33083584 A A A A A G A A A A A A A A A A A A A A
14 chr14_33083615 0 33083615 T T G G G G T T G G G G G G G G G G G G
14 chr14_33091945 0 33091945 T T T T T T T T G T T T T T T T T T T T
14 chr14_33094575 0 33094575 A A A A A A A A G G G G A A A A A A G G
14 chr14_33099234 0 33099234 C C C C C C C C C C C C C T C C C C C C
14 chr14_33107067 0 33107067 T T T T T T T T C C C C T T T T T T C C
14 chr14_33108128 0 33108128 T T T T T T T T T T T T T T C C T T T T
14 chr14_33112877 0 33112877 C C C C C C C C T T T T C C C C C C T T
14 chr14_33118309 0 33118309 G G G G G G G G C C C C G G G G G G C C
14 chr14_33126696 0 33126696 C C C C C C C C C C A C C C C C C C C C
14 chr14_33128322 0 33128322 A A A A A A A A G G G G A A A A A A G G
14 chr14_33128847 0 33128847 G G G G G G G G C C C C G G G G G G C C
14 chr14_33129663 0 33129663 G G G G G G G G G G G G G G G G A A G G
14 chr14_33137063 0 33137063 A A A A A A A A G G G G G G G G G G G G
14 chr14_33140618 0 33140618 C C C C C C C C T T T T C C C C C C T T
14 chr14_33141117 0 33141117 G G G G G G G G A A A A G G G G G G A A
14 chr14_33146108 0 33146108 T T T T T T T T C C C C T T T T T T C C
14 chr14_33150802 0 33150802 A A A A A A A A G G G G A A A A A A G G
14 chr14_33154858 0 33154858 C C A C C C C C C C C C C C C C C C C C
14 chr14_33158932 0 33158932 C C C T T T C C C C C C C C C C C C C C
14 chr14_33163985 0 33163985 A A A A A A A A A A A A A A A A A G A A
14 chr14_33176144 0 33176144 C C C C C C C C C C C C C C G G C C C C
14 chr14_33182761 0 33182761 C C C C C C C C C C C C A C C C C C C C
14 chr14_33185680 0 33185680 G G G G G G G G A A A A G G G G G G A A
14 chr14_33196604 0 33196604 T T C C C C C C C C C C C C C C C C C C
14 chr14_33203240 0 33203240 G G T T T T G G T T T T T T T T T T T T
14 chr14_33209763 0 33209763 T T T T T T T T T T T T C T T T T T T T
14 chr14_33216052 0 33216052 C C C C C C C C A A A A C C C C C C A A
14 chr14_33231632 0 33231632 C C C C C C C C T T T T C C C C C C T T
14 chr14_33249861 0 33249861 T T T T T T T T A A A A T T T T T T A A
14 chr14_33254077 0 33254077 T T T T T T T T G G G G T T T T G G G G
14 chr14_33262083 0 33262083 T T T T T T T T C C C C T T T T T T C C
14 chr14_33263010 0 33263010 T T T T T T T T C C C C T T T T T T C C
14 chr14_33268427 0 33268427 G G A A G G G G G G G G G G G G G G G G
14 chr14_33271547 0 33271547 T T T T T T T T C C C C T T T T T T C C
14 chr14_33278169 0 33278169 C C T T T T T T T T T T T T T T T T T T
14 chr14_33288838 0 33288838 C C C C C C C C T T T T C C C C C C T T
14 chr14_33295296 0 33295296 G G A A G G G G G G G G G G G G G G G G
14 chr14_33304956 0 33304956 C C C C C C C C C C C T C C C C C C C C
14 chr14_33322092 0 33322092 G G G G G G G G G G G G G G A G G G G G
14 chr14_33324177 0 33324177 A A A A A A A A A A A A A A A A G G A A
14 chr14_33329220 0 33329220 G G G G G G G G G G G G A G G G G G G G
14 chr14_33330937 0 33330937 A A A G A G A A A A A A A A A A A A A A
14 chr14_33331036 0 33331036 C C C C C C C C C C C C C C T T C C C C
14 chr14_33343599 0 33343599 C C C T C C C C C C C C C C C C C C C C
14 chr14_33345415 0 33345415 A A A A A A A A A A A A A A A A C C A A
14 chr14_33349999 0 33349999 T T T T T T T T C C C C T T T T T T C C
14 chr14_33351456 0 33351456 C C C C C C C C C C C T C C C C C C C C
14 chr14_33367760 0 33367760 G G A A A A G G A A A A A A A A A A A A
14 chr14_33375859 0 33375859 G G T T T T G G T T T T T T T T T T T T
14 chr14_33378035 0 33378035 T T T T T T T T C T T T T T T T T T T T
14 chr14_33385177 0 33385177 C C C C C T C C C C C C C C C C C C C C
14 chr14_33385284 0 33385284 G G G G G G G G C C C C G G G G G G C C
14 chr14_33385741 0 33385741 C C C C C C C C A A A A C C C C C C A A
14 chr14_33394429 0 33394429 G G G G G G G G G G G G A G G G G G G G
14 chr14_33397923 0 33397923 C C T T T T C C C C C C C C C C C C C C
14 chr14_33401639 0 33401639 A A A A A A A A G G G G A A A A A A G G
14 chr14_33401670 0 33401670 C C C C C C C C T T T T C C C C C C T T
14 chr14_33404753 0 33404753 A A A A A A A A G G G G A A A A A A G G
14 chr14_33406022 0 33406022 G G G G G G G G G G A G G G G G G G G G
14 chr14_33412377 0 33412377 C C C C C C C C G G G G C C C C C C G G
14 chr14_33414206 0 33414206 A A A A A A A A G G G G A A A A A A G G
14 chr14_33417599 0 33417599 T T G T T T T T T T T T T T T T T T T T
14 chr14_33418801 0 33418801 A A G G G G A A G G G G G G G G G G G G
14 chr14_33420439 0 33420439 T T T T T T T T C C C C T T T T T T C C
14 chr14_33420722 0 33420722 G G A A A A G G A A A A A A A A A A A A
14 chr14_33421689 0 33421689 T T T T T T T T C C C C T T T T T T C C
14 chr14_33430382 0 33430382 A A A A A A A A G G G G A A A A A A G G
14 chr14_33442626 0 33442626 C C C C C T C C C C C C C C C C C C C C
14 chr14_33443060 0 33443060 A A A G A A A A A A A A A A A A A A A A
14 chr14_33452599 0 33452599 G G G G G G G G T T T T G G G G G G T T
14 chr14_33456312 0 33456312 C C T T T T C C C C C C C C C C C C C C
14 chr14_33457557 0 33457557 A A A A A A A A A A A A A G A A A A A A
14 chr14_33460421 0 33460421 C C C C C T C C T T T T C C C C C C T T
14 chr14_33460624 0 33460624 A A A A A A A A G G G G A A A A A A G G
14 chr14_33461860 0 33461860 C C C C C C C C T T T T C C C C C C T T
14 chr14_33463538 0 33463538 T T A T A T T T A A A A A A A A A A A A
14 chr14_33467736 0 33467736 C C C C C C A A C C C C C C C C C C C C
14 chr14_33486392 0 33486392 C C A A A C C C C C C C C C C C C C C C
14 chr14_33504454 0 33504454 A A A A A A A A A A A A A A A A A G A A
14 chr14_33504985 0 33504985 C C C C C G C C C C C C C C C C C C C C
14 chr14_33505271 0 33505271 C C C C C C C C T T T T C C C C C C T T
14 chr14_33510110 0 33510110 G G G G G G G G A A A A G G G G G G A A
14 chr14_33511164 0 33511164 A A A A A A A A G G G G A A A A A A G G
14 chr14_33511664 0 33511664 T T T T T T T T T T T T C T T T T T T T
14 chr14_33511714 0 33511714 T T T T T T T T G G G G T T T T T T G G
14 chr14_33516253 0 33516253 A A A A A A A A C C C C A A A A A A C C
14 chr14_33521448 0 33521448 A A A T A A A A A A A A A A A A A A A A
14 chr14_33521703 0 33521703 G G G G G G A A G G G G G G G G G G G G
14 chr14_33522698 0 33522698 T T T T T T T T T T T T C C T T T T T T
14 chr14_33525146 0 33525146 C C C C C T C C C C C C C C C C C C C C
14 chr14_33530011 0 33530011 C C C C C C C C A A A A C C C C C C A A
14 chr14_33544855 0 33544855 C C C C C C C C C C C C T T C C C C C C
14 chr14_33546664 0 33546664 A A A A A A A A G G G G A A A A A A G G
14 chr14_33553577 0 33553577 A A G G G G A A G G G G G G G G G G G G
14 chr14_33556905 0 33556905 G G G G G G G G A A A A A G G G G G A A
14 chr14_33557569 0 33557569 T T T T T T T T T T T T C T T T T T T T
14 chr14_33569477 0 33569477 T T T T T T T T G G G G T T T T T T G G
14 chr14_33569504 0 33569504 A A G G G G A A G G G G A A A A A A G G
14 chr14_33576537 0 33576537 C C C C C C C C T T T T C C C C C C T T
14 chr14_33581570 0 33581570 G G G G G G G G G G G G G G A G G G G G
14 chr14_33595326 0 33595326 A A A A A A A A A A A A A A A A G G A A
14 chr14_33595882 0 33595882 A G G G G G A A G G G G G G G G G G G G
14 chr14_33596355 0 33596355 C C C C C C C C C C C C C T C T C C C C
14 chr14_33597144 0 33597144 G G G G G G G G G G G G G G G T G G G G
14 chr14_33599214 0 33599214 C C C C C C C C C C C C C C C T C C C C
14 chr14_33600473 0 33600473 A A A A A A A A G G G G A A A A A A G G
14 chr14_33601291 0 33601291 A A A A A A A A G G G G A A A A A A G G
14 chr14_33601946 0 33601946 G G G G G G G G G G A G G G G G G G G G
14 chr14_33608692 0 33608692 G G A G G G G G G G G G G G G G G G G G
14 chr14_33610597 0 33610597 T T T T T T T T C C C C T T T T T T C C
14 chr14_33612262 0 33612262 C C C C C C C C T T T T C C C C C C T T
14 chr14_33622029 0 33622029 A A A A A A A A A A A A A A A A A G A A
14 chr14_33624818 0 33624818 T T C T T T T T T T T T T T T T T T T T
14 chr14_33625158 0 33625158 C C C C C C C C C C C C T T T T T T C C
14 chr14_33626298 0 33626298 G G G G G G G G G G G G C C C C C C G G
14 chr14_33627382 0 33627382 C C C C C C C C C C C C T T T T T T C C
14 chr14_33627717 0 33627717 C C C C C C C C T T T T T T T T T T T T
14 chr14_33630786 0 33630786 G G G G G G G G G G G G A G G G G G G G
14 chr14_33637278 0 33637278 A A G G G G A A G G G G G G G G G G G G
14 chr14_33644189 0 33644189 A A G G A A A A A A A A A A A A A A A A
14 chr14_33651635 0 33651635 G G A A A A G G G G G G G G G G G G G G
14 chr14_33651987 0 33651987 G G G G G G G G G G G T G G G G G G G G
14 chr14_33653956 0 33653956 C C C C C C C C C C C C C C C C T T C C
14 chr14_33655064 0 33655064 C C C C C C C C C C C C C C T T C C C C
14 chr14_33662511 0 33662511 C T C C C C C C C C C C C C C C C C C C
14 chr14_33662959 0 33662959 T T T T T T T T C C C C T T T T T T C C
14 chr14_33670523 0 33670523 C C T T C C C C C C C C C C C C C C C C
14 chr14_33671104 0 33671104 A A A A A A A A G G G G A A A A A A G G
14 chr14_33672394 0 33672394 G G G G G G G G A A A A G G G G G G A A
14 chr14_33707968 0 33707968 A A G G G G G G G G G G G G G G G G G G
14 chr14_33709469 0 33709469 G G A A A A G G G G G G G G G G G G G G
14 chr14_33712632 0 33712632 G G G G G G G G A A A A G G G G G G A A
14 chr14_33715445 0 33715445 C C C T C T C C C C C C C C C C C C C C
14 chr14_33716562 0 33716562 A G G G G G G G G G G G G G G G G G G G
14 chr14_33722497 0 33722497 G G G G G G G G A G A G G G G G G G A A
14 chr14_33730988 0 33730988 G G G G G G G G G G G G G G G G T T G G
14 chr14_33748149 0 33748149 C C A A A A C C C C C C C C C C C C C C
14 chr14_33753097 0 33753097 G G G G G G G G T T T T T T T T T T T T
14 chr14_33753141 0 33753141 T T T T T T T T G G G G T T T T T T G G
14 chr14_33753668 0 33753668 G G G G G G G G C C C C G G G G G G C C
14 chr14_33758357 0 33758357 A A A A A A A A G G G G A A A A A A G G
14 chr14_33763701 0 33763701 C C C C C C C C C C C C C T C C C C C C
14 chr14_33764542 0 33764542 C C C C C C C C C C C C C C C C C T C C
14 chr14_33764687 0 33764687 T T T T T T T T C C C C T T T T T T C C
14 chr14_33768287 0 33768287 A A A A A A A A G G G G A A A A A A G G
14 chr14_33775427 0 33775427 T T T T T T T T A A A A T T T T T T A A
14 chr14_33775644 0 33775644 A A G G G G A A A A A A A A A A A A A A
14 chr14_33775780 0 33775780 G G G G G G G G A A A A G G G G G G A A
14 chr14_33776034 0 33776034 C C C C C C C C C C C C C C C C C T C C
14 chr14_33780908 0 33780908 T T T T T T T T C C C C T T T T T T C C
14 chr14_33781156 0 33781156 T T T T T T T T T T T T T T C C T T T T
14 chr14_33785583 0 33785583 C C C C C C C C C C C C C G C C C C C C
14 chr14_33786726 0 33786726 T T T T T T T T C C C C T T T T T T C C
14 chr14_33789207 0 33789207 C C C C C T C C C C C C C C C C C C C C
14 chr14_33791180 0 33791180 G G G G G G G G G G G G G G G T G G G G
14 chr14_33796899 0 33796899 T T T T T T T T T T T T T T C T T T T T
14 chr14_33799666 0 33799666 A A A A A A A A C C C C A A A A A A C C
14 chr14_33812062 0 33812062 A A A A A A A A C C C C A A A A A A C C
14 chr14_33824956 0 33824956 C C C C C T C C C C C C C C C C C C C C
14 chr14_33828901 0 33828901 G G A A G G G G G G G G G G G G G G G G
14 chr14_33833181 0 33833181 A A A A A A A A A G A G A A A A A A A A
14 chr14_33839858 0 33839858 C T C C C C C C C C C C C C C C C C C C
14 chr14_33842304 0 33842304 A A A A A C A A A A A A A A A A A A A A
14 chr14_33848968 0 33848968 C C C C C C C C G G G G C C C C C C G G
14 chr14_33856016 0 33856016 C C C C C C C C C C C C C C T T C C C C
14 chr14_33866332 0 33866332 T T T T T T T T T T T T A A A A T T T T
14 chr14_33875312 0 33875312 A A A A A A A A A A A G A A A A A A A A
14 chr14_33880165 0 33880165 C C C C C C C C G G G G C C C C C C G G
14 chr14_33899772 0 33899772 A A A A A A A A G G G G A A A A G G G G
14 chr14_33915412 0 33915412 G G G G G G G G C C C C G G G G G G C C
14 chr14_33934466 0 33934466 G G T T T T G G G G G G G G G G G G G G
14 chr14_33939109 0 33939109 C C T T T T C C C C C C C C C C C C C C
14 chr14_33942584 0 33942584 G G G G G G G G T T T T G G G G G G T T
14 chr14_33946749 0 33946749 A A A A A A A A G G G G G G G G G G G G
14 chr14_33947373 0 33947373 C C C C C C C C C C C C C C C C T T C C
14 chr14_33956262 0 33956262 A G G G G G G G G G G G G G G G G G G G
14 chr14_33956680 0 33956680 T T T T T T T T C T T T T T T T T T T T
14 chr14_33957502 0 33957502 G G G G G G G G G G A G G G G G G G G G
14 chr14_33960109 0 33960109 G G G G G G G G C C C C G G G G G G C C
14 chr14_33960360 0 33960360 G G G G G G G G A A A A G G G G G G A A
14 chr14_33965035 0 33965035 C C A A A A C C A A A A A A A A A A A A
14 chr14_33966003 0 33966003 G G G G G G G G A A A A G G G G G G A A
14 chr14_33966605 0 33966605 G G G G G G G G A G G G G G G G G G G G
14 chr14_33976152 0 33976152 A A A A A A A A A A A A A G A A A A A A
14 chr14_33978172 0 33978172 C C C C C C C C T T T T C C C C C C T T
14 chr14_33978518 0 33978518 T T T T T T T T C C C C T T T T T T C C
14 chr14_33978821 0 33978821 T T T T T T T T C T T T T T T T T T T T
14 chr14_33987607 0 33987607 T T C C C C T T C C C C C C C C C C C C
14 chr14_33990310 0 33990310 T T T T T T T T A A A A T T T T T T A A
14 chr14_33993629 0 33993629 C C C C C C A A C C C C C C C C C C C C
14 chr14_33998588 0 33998588 T T C C C T T T T T T T T T T T T T T T
14 chr14_34005326 0 34005326 A A A A A A A A T T T T A A A A A A T T
14 chr14_34008536 0 34008536 G G G G G G A A G G G G G G G G G G G G
14 chr14_34009547 0 34009547 C C C C C C C C T T T T C C C C C C T T
14 chr14_34015490 0 34015490 G G G G G G G G G G G G A A G G G G G G
14 chr14_34016361 0 34016361 C C C C C C C C T T T T C T C C C C T T
14 chr14_34016980 0 34016980 T T T T T T T T G G T T T T T T T T T T
14 chr14_34021028 0 34021028 A A A A A A C C A A A A A A A A A A A A
14 chr14_34021121 0 34021121 G G G G G G A A G G G G G G G G G G G G
14 chr14_34026168 0 34026168 C C C C A C C C C C C C C C C C C C C C
14 chr14_34027740 0 34027740 A A A A A A A A A A A A A A A A G G A A
14 chr14_34029776 0 34029776 T T T T T T T T C C C C T T T T T T C C
14 chr14_34031848 0 34031848 A A A A A A A A A A A A A G A A A A A A
14 chr14_34032239 0 34032239 G G G G G G G G C C C C G G G G G G C C
14 chr14_34036017 0 34036017 T T T T T T T T A A A A T T T T T T A A
14 chr14_34054454 0 34054454 C C C C C C C C C C C C T T C C C C C C
14 chr14_34055330 0 34055330 T T A A T T T T T T T T T T T T T T T T
14 chr14_34055437 0 34055437 G G G G A G G G G G G G G G G G G G G G
14 chr14_34061054 0 34061054 C C C C C C C C C C C C C C C C A A C C
14 chr14_34063565 0 34063565 T T T T T T T T T T T T C C C C C C T T
14 chr14_34072086 0 34072086 T T C C C C T T C C C C C C C C C C C C
14 chr14_34080612 0 34080612 C C T T T T C C T T T T C C C C C C T T
14 chr14_34091677 0 34091677 C C C C C C C C C C C C C T C C C C C C
14 chr14_34092975 0 34092975 G G A A A A G G A A A A A A A A A A A A
14 chr14_34093178 0 34093178 A A A A A A A A C C C C A A A A A A C C
14 chr14_34094175 0 34094175 A A A A A A A A G G G G A A A A A A G G
14 chr14_34099999 0 34099999 T T G G T T T T T T T T T T T T T T T T
14 chr14_34105371 0 34105371 C C C C C C C C T T T T C C C C C C T T
14 chr14_34107969 0 34107969 T T C C C C C C C C C C C C C C C C C C
14 chr14_34108998 0 34108998 A A A A A A A A G G G G A A A A A A G G
14 chr14_34111209 0 34111209 C C C C C C C C G G G G C C C C C C G G
14 chr14_34112051 0 34112051 A A C C C C A A C C C C C C C C C C C C
14 chr14_34121481 0 34121481 A A A A A A A A A G A A A A A A A A A A
14 chr14_34126296 0 34126296 G G G G G G G G G G G G C G G G G G G G
14 chr14_34128356 0 34128356 T T T T T T T T T T T T C T T T T T T T
14 chr14_34134489 0 34134489 C C C C C C T T C C C C C C C C C C C C
14 chr14_34136277 0 34136277 A A A A A A A A G G G G A A A A A A G G
14 chr14_34137089 0 34137089 A G G G G G G G G G G G G G G G G G G G
14 chr14_34138517 0 34138517 C T C C C C C C C C C C C C C C C C C C
14 chr14_34147255 0 34147255 G G A A A A A A A A A A A A A A A A A A
14 chr14_34149330 0 34149330 A G G G G G G G G G G G G G G G G G G G
14 chr14_34158211 0 34158211 T T T T T T T T T T T T T T C T T T T T
14 chr14_34161828 0 34161828 A A A A A A A A A A A G A A A A A A A A
14 chr14_34164569 0 34164569 C C C C C C C C C T C C C C C C C C C C
14 chr14_34171183 0 34171183 G G G G G G G G G G G G C G G G G G G G
14 chr14_34171333 0 34171333 A A A A A A A A A A A A G G G G G G A A
14 chr14_34171825 0 34171825 A A G G G G A A G G G G G G G G G G A A
14 chr14_34180501 0 34180501 A A A T A A A A A A A A A A A A A A A A
14 chr14_34183281 0 34183281 G G G G A G G G G G G G G G G G G G G G
14 chr14_34188930 0 34188930 T T T T T T T T C C C C T T T T T T C C
14 chr14_34197126 0 34197126 A A A A A A A A G G G G A A G G A A G G
14 chr14_34201237 0 34201237 G G A A A A G G G G G G G G G G G G G G
14 chr14_34201879 0 34201879 C G C C C C C C C C C C C C C C C C C C
14 chr14_34208372 0 34208372 G G G G G G G G G G G G G G G G A A G G
14 chr14_34218167 0 34218167 G G G G G G G G A A A A G G G G G G A A
14 chr14_34218239 0 34218239 C C C C A A C C C C C C C C C C C C C C
14 chr14_34218395 0 34218395 C C C C T T C C C C C C C C C C C C C C
14 chr14_34222937 0 34222937 T T T T T T T T T T T T T T T T G G T T
14 chr14_34224211 0 34224211 T T T T T T T T T T T T T T T T C C T T
14 chr14_34224323 0 34224323 C T T T T T C C T T T T T T T T T T T T
14 chr14_34224977 0 34224977 C C C C C C C C T T T T C C C C C C T T
14 chr14_34233958 0 34233958 C C C C C C C C C C C C C C C C T T T T
14 chr14_34234869 0 34234869 G G G G G G G G G G G G G G C C G G G G
14 chr14_34237329 0 34237329 C T C C C C C C C C C C C C C C C C C C
14 chr14_34242166 0 34242166 A A A A A A A A A A A A A A A A C C A A
14 chr14_34259081 0 34259081 G G G G G G G G A A A A G G G G G G A A
14 chr14_34259344 0 34259344 G G G G G G G G T T T T G G G G G G T T
14 chr14_34265368 0 34265368 A A G G A A A A A A A A A A A A A A A A
14 chr14_34267419 0 34267419 A A A A C C A A A A A A A A A A A A A A
14 chr14_34269432 0 34269432 T T T T C C T T C C C C C C C C C C C C
14 chr14_34269573 0 34269573 G G G G G G G G C C C C G G G G G G C C
14 chr14_34271118 0 34271118 C C C C C G C C C C C C C C C C C C C C
14 chr14_34280301 0 34280301 C C C C C C C C T T T T C C C C C C T T
14 chr14_34282304 0 34282304 C T T T T T T T T T T T T T T T T T T T
14 chr14_34282636 0 34282636 A A G G G G A A G G G G G G G G G G G G
14 chr14_34287751 0 34287751 G G G G G G G G G G G G A G G G G G G G
14 chr14_34289202 0 34289202 G G G G G G G G T T T T G G G G G G T T
14 chr14_34290873 0 34290873 T T T T T T T T C C C C T T T T T T C C
14 chr14_34293899 0 34293899 G G C C G G G G G G G G G G G G G G G G
14 chr14_34295677 0 34295677 C T C C C C T T C C C C C C C C C C C C
14 chr14_34315267 0 34315267 C C T T C C C C C C C C C C C C C C C C
14 chr14_34316174 0 34316174 G G G G G G G G A G G G A A G G G G G G
14 chr14_34321688 0 34321688 C C C C C C C C C C C C C G C C C C C C
14 chr14_34323095 0 34323095 G G G G G G C C G G G G G G G G G G G G
14 chr14_34323491 0 34323491 T T C C C C T T C C C C C C C C C C C C
14 chr14_34340869 0 34340869 G G C C C C G G G G G G G G G G G G G G
14 chr14_34343233 0 34343233 C C C C C C C C G G G G C C C C C C G G
14 chr14_34356050 0 34356050 C C C C C C C C C C C C C C C C T T C C
14 chr14_34359490 0 34359490 C C C C C C C C T T T T C C C C C C T T
14 chr14_34361362 0 34361362 A A A A A A A A C C C C A A A A A A C C
14 chr14_34364841 0 34364841 T T T T T T T T T T T T T T C T T T T T
14 chr14_34364896 0 34364896 A A A A A A A A A A A A A C A A A A A A
14 chr14_34365028 0 34365028 G G G G G G G G C C C C G G G G G G C C
14 chr14_34374729 0 34374729 C C T T T T C C C C C C C C C C C C C C
14 chr14_34381609 0 34381609 C T T T T T T T T T T T T T T T T T T T
14 chr14_34387190 0 34387190 A A A A A A A A A A A A A A C C A A A A
14 chr14_34390108 0 34390108 T T T T T T T T T T T T T T T T A A T T
14 chr14_34390143 0 34390143 T T T T T T T T C C C C T T T T T T C C
14 chr14_34406225 0 34406225 G G G G G G G G G G G G G G A G G G G G
14 chr14_34418777 0 34418777 T T T T T T T T G G G G T T T T T T G G
14 chr14_34419685 0 34419685 G G G G G G G G G G G G G G C G G G G G
14 chr14_34423191 0 34423191 C C C C C C C C C C C C C C T T C C C C
14 chr14_34423609 0 34423609 G G A A A A G G G G G G G G G G G G G G
14 chr14_34427224 0 34427224 C C T T T T C C T T T T T T T T T T T T
14 chr14_34436421 0 34436421 T T T T T T C C T T T T T T T T T T T T
14 chr14_34437274 0 34437274 C C C C C C C C C C C C C C C C T T C C
14 chr14_34466763 0 34466763 G G A A A A G G A A A A A A A A A A A A
14 chr14_34470149 0 34470149 C C C C C C C C C C C C C C A C C C C C
14 chr14_34470289 0 34470289 G G G G G G G G C C C C G G G G G G C C
14 chr14_34485873 0 34485873 T T A A A A T T A A A A A A A A A A A A
14 chr14_34486153 0 34486153 T T T T T T T T C C C C T T T T T T C C
14 chr14_34490768 0 34490768 A A A A A A A A A A A T A A A A A A A A
14 chr14_34493747 0 34493747 A A A A A A A A A A A A A A A A G G A A
14 chr14_34498848 0 34498848 C C C C C C C C T T T T C C C C C C T T
14 chr14_34510293 0 34510293 A A A A A A A A G G G G A A A A A A G G
14 chr14_34514566 0 34514566 G G G G G G G G G G C G G G G G G G G G
14 chr14_34521496 0 34521496 T T T T T T T T C C C C T T T T T T C C
14 chr14_34529886 0 34529886 T T T T T T T T A A A A T T T T T T A A
14 chr14_34536644 0 34536644 G G G G A G G G G G G G G G G G G G G G
14 chr14_34545292 0 34545292 A A A A A A A A G G G G A A A A A A G G
14 chr14_34548553 0 34548553 T T T T T T T T C C C C T T T T T T C C
14 chr14_34555362 0 34555362 G G A A G G G G G G G G G G G G G G G G
14 chr14_34556090 0 34556090 C C C C C C C C T T T T C C C C C C T T
14 chr14_34558995 0 34558995 C C T T C C C C C C C C C C C C C C C C
14 chr14_34559878 0 34559878 G G G G C G G G G G G G G G G G G G G G
14 chr14_34566480 0 34566480 T T T T T T T T T T T T G T T T T T T T
14 chr14_34566529 0 34566529 T T T T T T T T C T T T T T T T T T T T
14 chr14_34567462 0 34567462 G G G G G G G G C G C C G G G G G G C C
14 chr14_34567972 0 34567972 A A A A A A A A A G G G A A A A A A G G
14 chr14_34575632 0 34575632 C C C C C C C C C C C C C C C C T T C C
14 chr14_34577094 0 34577094 A A A A A A A A G G G G A A A A A A G G
14 chr14_34579786 0 34579786 C C T T C C C C C C C C C C C C C C C C
14 chr14_34581921 0 34581921 G G G G G G G G G G G G G G A G G G G G
14 chr14_34583250 0 34583250 G G G G G G G G C G C G G G G G G G G G
14 chr14_34587161 0 34587161 T T T T T T T T T T T T T T C T T T T T
14 chr14_34588422 0 34588422 A A A A A A A A G G G G A A A A A A G G
14 chr14_34589881 0 34589881 T T C C T T T T T T T T T T T T T T T T
14 chr14_34602908 0 34602908 C C C C C C C C C C C C G G G G G G C C
14 chr14_34614254 0 34614254 A A A A A A A A G G G G A A A A A A G G
14 chr14_34616352 0 34616352 C C C C C T C C C C C C C C C C C C C C
14 chr14_34617577 0 34617577 G G G G G G G G G G G G A A A A A A G G
14 chr14_34633788 0 34633788 C C C C C C C C C C C C C C C C T T C C
14 chr14_34640825 0 34640825 C C C C C C C C C C C C C C G G C C C C
14 chr14_34644277 0 34644277 G G G G G G G G G G G G A G G G G G G G
14 chr14_34644334 0 34644334 C C C C C C C C C C C C C C C C T T C C
14 chr14_34655912 0 34655912 T T T T T T T T C C C C T T T T T T C C
14 chr14_34657932 0 34657932 C C C C C T C C C C C C C C C C C C C C
14 chr14_34658052 0 34658052 C C C C C C C C C T C C C C C C C C C C
14 chr14_34658518 0 34658518 A A A G A A A A A A A A A A A A A A A A
14 chr14_34669234 0 34669234 G G G G G G G G G G A G G G G G G G A A
14 chr14_34675915 0 34675915 G G G G G G G G G G G G G G G G A A G G
14 chr14_34684206 0 34684206 G G G G G G G G G G G G A G G G G G G G
14 chr14_34684386 0 34684386 T T C T C T T T T T T T T T T T T T T T
14 chr14_34684514 0 34684514 C C C T C C C C C C C C C C C C C C C C
14 chr14_34686138 0 34686138 A A A A A A A A A A A A A A A A G G A A
14 chr14_34687247 0 34687247 A A A A A A A A A A A A A A A A G G A A
14 chr14_34691890 0 34691890 C C C C C C C C C C C C C G C C C C C C
14 chr14_34694128 0 34694128 A A A A A A A A C C C C A A A A A A C C
14 chr14_34695025 0 34695025 A G G G A G G G G G G G G G G G G G G G
14 chr14_34696307 0 34696307 G G C G G G G G C C C C C C C C C C C C
14 chr14_34696939 0 34696939 T T T T T T T T C C C C T T T T T T C C
14 chr14_34698758 0 34698758 T T C C C T T T T T T T T T T T T T T T
14 chr14_34699480 0 34699480 C C C C C C C C C C C C G G C C C C C C
14 chr14_34716786 0 34716786 C C C C C T C C C C C C C C C C C C C C
14 chr14_34718704 0 34718704 A A A A A A A A A A A A A A A A G G A A
14 chr14_34720248 0 34720248 G G G G G G G G G G G G G G G G A A G G
14 chr14_34722678 0 34722678 G G A A G G G G G G G G G G G G G G G G
14 chr14_34744314 0 34744314 A A A A A A A A G G G G A A A A A A G G
14 chr14_34746529 0 34746529 G G G G G G G G C C C C G G G G G G C C
14 chr14_34748409 0 34748409 T T T T T T T T G G G G T T T T T T G G
14 chr14_34752136 0 34752136 T T T T T T T T C C C C T T T T T T C C
14 chr14_34753453 0 34753453 C T C C C C C C C C C C C C C C C C C C
14 chr14_34755835 0 34755835 A A A A A A A A C C C C A A A A A A C C
14 chr14_34756002 0 34756002 A A A A A A A A T T T T A A A A A A T T
14 chr14_34768916 0 34768916 T T T T T T T T G G G G T T T T T T G G
14 chr14_34771260 0 34771260 G G G G G G G G A A A A G G G G G G A A
14 chr14_34775310 0 34775310 G G A A A A G G G G G G G G G G G G G G
14 chr14_34775855 0 34775855 T T T T T T T T C C C C T T T T T T C C
14 chr14_34787250 0 34787250 G G G G G G G G A A A A A A A A A A A A
14 chr14_34787311 0 34787311 C C G G C C C C C C C C C C C C C C C C
14 chr14_34792784 0 34792784 A A A A A A A A G G G G A A A A A A G G
14 chr14_34796916 0 34796916 G G G G G G G G G G G G G T G G G G G G
14 chr14_34803173 0 34803173 G G G G G G G G G G G G G G A A G G G G
14 chr14_34805653 0 34805653 T T T T T T T T C C C C T T T T T T C C
14 chr14_34809603 0 34809603 T T T T T T T T C C C C T T T T T T C C
14 chr14_34819906 0 34819906 C C C C C C C C T T T T C C C C C C T T
14 chr14_34821222 0 34821222 A G G G G G G G G G G G G G G G G G G G
14 chr14_34827711 0 34827711 G G G G G G G G A G A A G G G G G G A A
14 chr14_34828284 0 34828284 G G G G G G G G G G G G T T G G G G G G
14 chr14_34830528 0 34830528 A A A A A A A A G G G G A A A A A A G G
14 chr14_34839493 0 34839493 A A G G G G A A G G G G G G G G G G G G
14 chr14_34848586 0 34848586 C C C C C C C C C C C C T T T T T T C C
14 chr14_34855060 0 34855060 G G T T T T G G T T T T T T T T T T T T
14 chr14_34859071 0 34859071 G G G G G G G G A A A A G G G G G G A A
14 chr14_34861297 0 34861297 G G G G G G G G G G G G G G G G C C G G
14 chr14_34863462 0 34863462 T T T T T T T T C C C C T T T T T T C C
14 chr14_34868378 0 34868378 C C C C C C C C T T T T C C C C C C T T
14 chr14_34872964 0 34872964 C C C C C C C C T T T T C C C C C C T T
14 chr14_34873692 0 34873692 T T T T T T T T C C C C T T T T T T C C
14 chr14_34873907 0 34873907 T T T T T T T T G G G G T T T T T T G G
14 chr14_34874262 0 34874262 G G G G G G G G A A A A G G G G G G A A
14 chr14_34875556 0 34875556 T T T T T T T T C C C C T T T T T T C C
14 chr14_34876351 0 34876351 G G G G G G G G A A A A G G G G G G A A
14 chr14_34881752 0 34881752 C T C C C C C C C C C C C C C C C C C C
14 chr14_34884468 0 34884468 C C C C C C C C C C C C C T C C C C C C
14 chr14_34888641 0 34888641 G G G G G G G G C C C C G G G G G G C C
14 chr14_34890202 0 34890202 C C C C C C C C A A C C C C C C C C A A
14 chr14_34896684 0 34896684 C C C C C C C C C C C C A C C C C C C C
14 chr14_34898150 0 34898150 A G G G G G G G G G G G G G G G G G G G
14 chr14_34899019 0 34899019 A A T T T T A A T T T T T T T T T T T T
14 chr14_34913142 0 34913142 A G G G A A G G A A A A A A A A A A A A
14 chr14_34913995 0 34913995 T T T T T T T T T T T T T T C T T T T T
14 chr14_34924209 0 34924209 T T G G G G T T T T T T G G G G G G T T
14 chr14_34927065 0 34927065 G G G G G G G G G G A G G G G G G G G G
14 chr14_34929289 0 34929289 T T T T T T T T T T C T T T T T T T T T
14 chr14_34933989 0 34933989 G G G G G G G G A G A G G G G G G G G G
14 chr14_34937912 0 34937912 T T T T T T T T T T T T T T T T C C T T
14 chr14_34948461 0 34948461 T T T T T T T T T T T T T T T T C C T T
14 chr14_34961258 0 34961258 C C C C C C C C C T C C C C C C C C T T
14 chr14_34965700 0 34965700 T T T T T T T T T T T T C C C C T T T T
14 chr14_34973627 0 34973627 C C C C C C C C T T T T C C C C C C T T
14 chr14_34977058 0 34977058 G G G G G G G G C C C C G G G G G G C C
14 chr14_34988026 0 34988026 A A A A A A A A G G G G A A A A A A G G
14 chr14_34993770 0 34993770 G G A G G G G G G G G G G G G G G G G G
14 chr14_34994834 0 34994834 C C C C C C C C C C C C C T C C C C C C
14 chr14_35002266 0 35002266 G G G G G G G G C C C C G G G G G G C C
14 chr14_35009065 0 35009065 A A A A A A A A A A A A A A A A G G A A
14 chr14_35012374 0 35012374 C C C C C C C C T T T T C C C C C C T T
14 chr14_35013314 0 35013314 T T T T T T T T A A A A T T T T T T A A
14 chr14_35015842 0 35015842 A A A A A A A A A A A A A G A A A A A A
14 chr14_35017606 0 35017606 T T T T T T T T A T A A T T T T T T A A
14 chr14_35025330 0 35025330 T T T T T T T T T T T T T T T T A A T T
14 chr14_35031028 0 35031028 A A A A A A A A A A A A A A A T A A A A
14 chr14_35031368 0 35031368 A A A A C C A A A A A A A A A A A A A A
14 chr14_35031542 0 35031542 T T C C C C T T C C C C T T T T T T C C
14 chr14_35031583 0 35031583 G G G G G G G G G G G G C G G G G G G G
14 chr14_35042867 0 35042867 C C C C C C C C T T T T C C C C C C T T
14 chr14_35065800 0 35065800 C C C C C C C C C C C C T T C C C C C C
14 chr14_35069171 0 35069171 A A A A A A A A A A A A A A A A C C A A
14 chr14_35074449 0 35074449 C C C C C C C C C G C C C C C C C C C C
14 chr14_35074965 0 35074965 G G G G G G G G C C C C G G G G G G C C
14 chr14_35078192 0 35078192 A A A A A A A A T T T T A A A A A A T T
14 chr14_35083704 0 35083704 A C C C C C C C C C C C C C C C C C C C
14 chr14_35083722 0 35083722 A A C C A A A A A A A A A A A A A A A A
14 chr14_35084119 0 35084119 G G G G G G G G G G A G G G G G G G G G
14 chr14_35084273 0 35084273 T T T T T T T T T T T T C C C C C C T T
14 chr14_35087244 0 35087244 C C T T T T C C T T T T C C C C C C T T
14 chr14_35087364 0 35087364 C C C C C C C C G G C G C C C C C C C C
14 chr14_35088689 0 35088689 T T T T T T T T T T C T T T T T T T C C
14 chr14_35092431 0 35092431 C C C C C C C C C C C C A A C C C C C C
14 chr14_35094271 0 35094271 C C C C C C C C C C C C A C C C C C C C
14 chr14_35098949 0 35098949 G G G G G G G G G G G G G G A G G G G G
14 chr14_35099244 0 35099244 G G G G A G G G G G G G G G G G G G G G
14 chr14_35102054 0 35102054 C C C C C C C C C C C C C T C C C C C C
14 chr14_35102990 0 35102990 G G G G G G G G A G A G G G G G G G A A
14 chr14_35110220 0 35110220 C C C C C C C C C T C C C C C C C C C C
14 chr14_35113453 0 35113453 A A A A A A A A A A A A A A A A T T A A
14 chr14_35114225 0 35114225 C C C C C C C C C C C C C C G G C C C C
14 chr14_35114331 0 35114331 A A A A A A A A A A A A A A G G A A A A
14 chr14_35117973 0 35117973 G G G G G G G G A A A A G G G G G G A A
14 chr14_35128578 0 35128578 A A A A A T A A A A A A A A A A A A A A
14 chr14_35129340 0 35129340 A A A A A A A A A A A A A A A G A A A A
14 chr14_35129608 0 35129608 A A A A A A A A A A A G A A A A A A A A
14 chr14_35132081 0 35132081 G G G G G G G G A A A A G G G G G G A A
14 chr14_35139277 0 35139277 C C C C C C C C C C A C C C C C C C C C
14 chr14_35139499 0 35139499 A A A A A A A A G G G G A A A A A A G G
14 chr14_35143358 0 35143358 C C C C C C A A C C C C C C C C C C C C
14 chr14_35145885 0 35145885 C C C C C C C C G G G G C C C C C C G G
14 chr14_35147904 0 35147904 G G G G G G G G G G G G G G G G A G G G
14 chr14_35149603 0 35149603 G G G G A A G G G G G G G G G G G G G G
14 chr14_35151849 0 35151849 T T T T T T T T G G G G T T T T T T G G
14 chr14_35155883 0 35155883 C C C C C C C C T T T T C C C C C C T T
14 chr14_35159175 0 35159175 C C C C C C C C C C C C C T C C C C C C
14 chr14_35167178 0 35167178 G G G G G G G G A A A A G G G G G G A A
14 chr14_35184180 0 35184180 A A A A A A A A G G G G G G G G G G G G
14 chr14_35187553 0 35187553 C C C C C C C C T T T T C C C C C C T T
14 chr14_35187617 0 35187617 T T T T T T T T A A A A T T T T T T A A
14 chr14_35189099 0 35189099 T T T T T T T T C C C C T T T T T T C C
14 chr14_35193891 0 35193891 T T T T T T T T C C C C T T T T T T C C
14 chr14_35197097 0 35197097 A G A A A A A A A A A A A A A A A A A A
14 chr14_35197288 0 35197288 G G G G G G G G G G G G A G G G G G G G
14 chr14_35201217 0 35201217 T T T T T T A A T T T T T T T T T T T T
14 chr14_35202400 0 35202400 G G G G G G G G G G G G A A G G G G G G
14 chr14_35203534 0 35203534 A A A A A A A A C C C C A A A A A A C C
14 chr14_35205691 0 35205691 A A A A A A A A G G G G A A A A A A G G
14 chr14_35205991 0 35205991 A A G G G G A A G G G G G G G G G G G G
14 chr14_35208327 0 35208327 G T T T T T G G T T T T T T T T T T T T
14 chr14_35209352 0 35209352 A G G G G G G G G G A G G G G G G G G G
14 chr14_35211442 0 35211442 A A A A A A A A A A A A A A A A A G A A
14 chr14_35213323 0 35213323 T T T T T T T T T T T T T T G G T T T T
14 chr14_35215011 0 35215011 G G G G G G G G G G A A G G G G G G A A
14 chr14_35216750 0 35216750 A A A A A A A A G G G G A A A A A A G G
14 chr14_35218420 0 35218420 G G G G C C G G G G G G G G G G G G G G
14 chr14_35218810 0 35218810 A A A A A A A A T T T T A A A A A A T T
14 chr14_35225437 0 35225437 C C C C C C C C T T T T C C C C C C T T
14 chr14_35227575 0 35227575 T T T T T T T T C C C C T T T T T T C C
14 chr14_35228207 0 35228207 T T T T T T T T T T A A T T T T T T A A
14 chr14_35231178 0 35231178 A A A A A A A A A A A A A A A C A A A A
14 chr14_35233534 0 35233534 C C C G C C C C C C C C C C C C C C C C
14 chr14_35235872 0 35235872 G G G G G G G G T T T T G G G G G G T T
14 chr14_35236785 0 35236785 A A A A A A A A C C C C A A A A A A C C
14 chr14_35238659 0 35238659 C C C C C C C C C C C T C C C C C C C C
14 chr14_35241282 0 35241282 G G G G G G G G A A A A G G G G G G A A
14 chr14_35241501 0 35241501 G G C C C C G G C C C C C C C C C C C C
14 chr14_35241623 0 35241623 G G G G G G G G C C C C G G G G G G C C
14 chr14_35241777 0 35241777 C C C C C C C C G G G G C C C C C C G G
14 chr14_35245037 0 35245037 T T C C C C T T C C C C C C C C C C C C
14 chr14_35245665 0 35245665 C C C C C C C C C T C T C C C C C C C C
14 chr14_35247284 0 35247284 G G G G A A G G G G G G G G G G G G G G
14 chr14_35256496 0 35256496 A A A A A A A A A A A G A A A A A A A A
14 chr14_35256512 0 35256512 G G G G G G A A G G G G G G G G G G G G
14 chr14_35257723 0 35257723 C C C C C C C C T T T T C C C C C C T T
14 chr14_35259556 0 35259556 G G G G G G A A G G G G G G G G G G G G
14 chr14_35262326 0 35262326 G G G G G G G G A A A A G G G G G G A A
14 chr14_35272102 0 35272102 C C C C C C C C T T T T C C C C C C T T
14 chr14_35272689 0 35272689 A G G G G G A A G G G G G G G G G G G G
14 chr14_35275028 0 35275028 G G G G G G G G G G G G G T G G G G G G
14 chr14_35277130 0 35277130 G G G G G G G G A A A A G G G G G G A A
14 chr14_35278638 0 35278638 G G G G G G G G G G G G G G A G G G G G
14 chr14_35278894 0 35278894 G G G G G G G G G G G G G G A A G G G G
14 chr14_35285331 0 35285331 C C C C C C C C T T T T C T C C C C T T
14 chr14_35286894 0 35286894 T T T T T T T T T T T T T T C T T T T T
14 chr14_35288429 0 35288429 C C C C C C C C C T C C C C C C C C C C
14 chr14_35291282 0 35291282 C C A A A A C C A A A A C C C C C C A A
14 chr14_35293056 0 35293056 G G G G G G G G G G G G A G G G G G G G
14 chr14_35296634 0 35296634 C C C C C C C C C T C C C C C C C C C C
14 chr14_35296791 0 35296791 T T T T T T T T C C C C T T T T T T C C
14 chr14_35306493 0 35306493 A A A A A A A A G G G G A A A A A A G G
14 chr14_35313738 0 35313738 C C C C C C C C C T T T C C C C C C C C
14 chr14_35320506 0 35320506 A A A A A A A A A G A A A A A A A A A A
14 chr14_35320670 0 35320670 G G G G G G G G A A A A G G G G G G A A
14 chr14_35324274 0 35324274 G G G G G G G G T T T T G G G G G G T T
14 chr14_35326505 0 35326505 C C C C C C C C G G G G C C C C C C G G
14 chr14_35339880 0 35339880 T T T T T T T T C C C C T T T T T T C C
14 chr14_35342115 0 35342115 G G G G G G G G G G G G G G G G A A G G
14 chr14_35342269 0 35342269 A A G G A G A A G G G G G G G G G G G G
14 chr14_35348908 0 35348908 A A A A A A A A G G G G A A A A A A G G
14 chr14_35349801 0 35349801 C C C C C C C C C C C C C G C C C C C C
14 chr14_35354318 0 35354318 G G G G G G G G G G G G A G G G G G G G
14 chr14_35360793 0 35360793 T T T T T T T T G G G G T T T T T T G G
14 chr14_35363447 0 35363447 C C C C C C C C C C C C C C C C T T C C
14 chr14_35373674 0 35373674 C C A A C C C C C C C C C C C C C C C C
14 chr14_35373801 0 35373801 T T T T T T T T G G G G T T T T T T G G
14 chr14_35374741 0 35374741 T T T T T T T T C T T T T T T T T T T T
14 chr14_35376489 0 35376489 A G A A A A A A A A A A A A A A A A A A
14 chr14_35388392 0 35388392 A G A A A A G G A A A A A A A A A A A A
14 chr14_35399285 0 35399285 A G A A A A A A A A A A A A A A A A A A
14 chr14_35407196 0 35407196 G G G G G G G G G G G G A G G G G G G G
14 chr14_35407774 0 35407774 G G G G A G G G G G G G G G G G G G G G
14 chr14_35408875 0 35408875 T T T T T T T T T T T T T T T T C C T T
14 chr14_35426803 0 35426803 T T T T T T T T T T T T C T T T T T T T
14 chr14_35437035 0 35437035 G G G G G G G G G G G G T T G G G G G G
14 chr14_35450540 0 35450540 T T T T T T T T T T T T C T T T C C T T
14 chr14_35451070 0 35451070 G G C C C C G G G G G G G G G G G G G G
14 chr14_35474932 0 35474932 C C C C C C C C T T T T C C C C C C T T
14 chr14_35475518 0 35475518 A G G G G G G G G G G G G G G G G G G G
14 chr14_35481392 0 35481392 C C C C C C C C G G G G C C C C C C G G
14 chr14_35487222 0 35487222 G T G G G G G G G G G G G G G G G G G G
14 chr14_35488018 0 35488018 A C C C C C A A C C C C C C C C C C C C
14 chr14_35497182 0 35497182 C T C C C C C C C C C C C C C C C C C C
14 chr14_35506577 0 35506577 C C C C C C C C A A A A C C C C C C A A
14 chr14_35507461 0 35507461 G G G G G G G G A A A A G G G G G G A A
14 chr14_35510284 0 35510284 A C A A A A C C A A A A A A A A A A A A
14 chr14_35516108 0 35516108 C C C C C T C C C C C C C C C C C C C C
14 chr14_35519694 0 35519694 A A A A A G A A A A A A A A A A A A A A
14 chr14_35520907 0 35520907 C C C C C C C C C C C C C C C C T T C C
14 chr14_35592985 0 35592985 G G A G G G G G G G G G G G G G G G G G
14 chr14_35600628 0 35600628 C C C C C C C C T T T T C C C C C C T T
14 chr14_35602367 0 35602367 T T T T T T T T A A A A T T T T T T A A
14 chr14_35609834 0 35609834 G G G G G G G G A G G G G G G G G G G G
14 chr14_35612392 0 35612392 A A A A A A A A A C A C A A A A A A A A
14 chr14_35622172 0 35622172 A A C C C C A A A A A A A A A A A A A A
14 chr14_35627967 0 35627967 G G G G A G G G G G G G G G G G G G G G
14 chr14_35628989 0 35628989 T T T T T T T T T T T T C T T T T T T T
14 chr14_35638400 0 35638400 C C C C C C C C C C C C C C C T C C C C
14 chr14_35638738 0 35638738 A A A A A A G G A A A A A A A A A A A A
14 chr14_35644894 0 35644894 A A A A A A A A A A A A G G G G G G A A
14 chr14_35654302 0 35654302 T T T T T T T T C T C T T T T T T T T T
14 chr14_35654630 0 35654630 G G G G G G G G G G G G A A A A A A G G
14 chr14_35655169 0 35655169 T T C C T T T T T T T T T T T T T T T T
14 chr14_35656486 0 35656486 T T T T T T T T G T T T T T T T T T T T
14 chr14_35666508 0 35666508 A A A A A A A A A A A A G G G G G G A A
14 chr14_35668598 0 35668598 C C C C C C C C C C C C T T T T T T C C
14 chr14_35673323 0 35673323 C C C C C C C C C C C C C T C C C C C C
14 chr14_35676018 0 35676018 G G G G G G G G G G G G G G G G A A G G
14 chr14_35695384 0 35695384 G G G G G G G G G G G G A G G G G G G G
14 chr14_35696931 0 35696931 T T T T T T T T T T T T T T C C T T T T
14 chr14_35697129 0 35697129 A A A A A A A A A A A A A A G G A A A A
14 chr14_35715302 0 35715302 C C C C C C C C C C C C C C C C T T C C
14 chr14_35720894 0 35720894 G G G G G G G G G G G G A G G G G G G G
14 chr14_35721549 0 35721549 C C C C C C A A C C C C C C C C C C C C
14 chr14_35733216 0 35733216 G G G G G G G G A A A A G G G G G G A A
14 chr14_35740450 0 35740450 T T T T T T T T C C C T T T T T T T C C
14 chr14_35746996 0 35746996 A A A A A G A A A A A A A A A A A A A A
14 chr14_35753271 0 35753271 T T T T T T T T C C C C T T T T T T C C
14 chr14_35761495 0 35761495 G G G G G G T T G G G G G G G G G G G G
14 chr14_35761522 0 35761522 G G G G G G G G G G G G G G G G A A G G
14 chr14_35761882 0 35761882 A A A A A A A A G G G G A A A A A A G G
14 chr14_35765296 0 35765296 T T T T T T T T C C C C T T T T T T C C
14 chr14_35767772 0 35767772 C C C C C C C C T T T T C C C C C C T T
14 chr14_35773888 0 35773888 G G G G A G G G G G G G G G G G G G G G
14 chr14_35787000 0 35787000 A A A A A A A A A A A A A G A A A A A A
14 chr14_35795172 0 35795172 C C C C C C C C T T T T C C C C C C T T
14 chr14_35798364 0 35798364 A A A A A G A A G G G G G G G G G G G G
14 chr14_35810523 0 35810523 A A A A A A A A G G G G A A G G G G G G
14 chr14_35813121 0 35813121 A G G G G G A A G G G G G G G G G G G G
14 chr14_35816811 0 35816811 T T T T T T T T T T T T C T T T T T T T
14 chr14_35816875 0 35816875 C C C C C G C C C C C C C C C C C C C C
14 chr14_35818001 0 35818001 C C C C C C C C C C C C C T C C C C C C
14 chr14_35825587 0 35825587 C C T T T T C C C C C C C C C C C C C C
14 chr14_35836698 0 35836698 G G A A A G G G G G G G G G G G G G G G
14 chr14_35840513 0 35840513 A A A A A A A A A A A A A G G G A A A A
14 chr14_35865567 0 35865567 T T T T T T T T T T T T T T C T T T T T
14 chr14_35896256 0 35896256 C C C C C C C C C C C C A C A C C C C C
14 chr14_35899189 0 35899189 T T T T T T T T C C C C T T T T T T C C
14 chr14_35900711 0 35900711 A A A A A G A A A A A A A A A A A A A A
14 chr14_35900715 0 35900715 T T T T T T T T C C C C T T T T T T C C
14 chr14_35901030 0 35901030 G G A A G G G G G G G G G G G G G G G G
14 chr14_35917768 0 35917768 T T T T T T T T A A A A T T T T T T A A
14 chr14_35932715 0 35932715 A A A A A A A A A A A A A A A A G G A A
14 chr14_35935450 0 35935450 G G G G G G G G A A A A G G G G G G A A
14 chr14_35935993 0 35935993 G G G G G G G G G G G G C G G G G G G G
14 chr14_35941408 0 35941408 C C T T C T C C C C C C C C C C C C C C
14 chr14_35946913 0 35946913 C C C C C T C C C C C C C C C C C C C C
14 chr14_35950287 0 35950287 A A A A A A A A G G G G A A A A A A G G
14 chr14_35951562 0 35951562 A A A A A A A A G G G G A A A A A A G G
14 chr14_35954602 0 35954602 C C C C C C C C C C C G C C C C C C G G
14 chr14_35955221 0 35955221 C C C C C C C C C C C T C C C C C C C C
14 chr14_35956722 0 35956722 A A A A A A A A A A A A T T A A A A A A
14 chr14_35961084 0 35961084 T T T T T T T T T T T T C T T T T T T T
14 chr14_35961638 0 35961638 C C C C C C C C C C C C C T C C C C C C
14 chr14_35962715 0 35962715 T T T T T T T T T T T T T T A T T T T T
14 chr14_35964109 0 35964109 G G G G G G G G A A A A G G G G G G A A
14 chr14_35967875 0 35967875 C C C C C C C C C C C C C C C C G G C C
14 chr14_35969071 0 35969071 A A A A A A A A G G G G A A A A A A G G
14 chr14_35974137 0 35974137 A A A A A A A A G G G G A A A A A A G G
14 chr14_35979622 0 35979622 G G G G G G G G G G G G G G G T G G G G
14 chr14_35997263 0 35997263 G T T T T T T T T T T T T T T T T T T T
14 chr14_36013122 0 36013122 A A G G G G A A G G G G G G G G G G G G
14 chr14_36016536 0 36016536 T T T T C T T T T T T T T T T T T T T T
14 chr14_36019834 0 36019834 C C C C C C C C C C C C T T T T T T C C
14 chr14_36022066 0 36022066 G G G G G G G G G G G G A G A A G G G G
14 chr14_36022889 0 36022889 G G G G A G G G G G G G G G G G G G G G
14 chr14_36075297 0 36075297 C C C C C C C C T T T T C C C C C C T T
14 chr14_36082719 0 36082719 C C C C C C C C C C C C G G C C C C C C
14 chr14_36095847 0 36095847 G G G G G G G G G G G G G G G G A A G G
14 chr14_36101767 0 36101767 G G G G G G G G G G G G A A A A A A G G
14 chr14_36108955 0 36108955 A G G G G G G G G G G G G G G G G G G G
14 chr14_36109004 0 36109004 T T T T T T T T C C C C T T T T T T C C
14 chr14_36109219 0 36109219 G G G G A G G G G G G G G G G G G G G G
14 chr14_36112328 0 36112328 A A A A A A A A G G G G A A A A A A G G
14 chr14_36124197 0 36124197 C C C C C C C C C C C T C C C C C C C C
14 chr14_36126234 0 36126234 A A A A A A A A A A A C A A A A A A A A
14 chr14_36132848 0 36132848 C C C C C C C C C C C C C C T T C C C C
14 chr14_36166938 0 36166938 G G A A A A G G A A A A A A A A A A A A
14 chr14_36168464 0 36168464 G G G G G G G G G G G G G G A A G G G G
14 chr14_36192863 0 36192863 A A A A A A A A A A A A G G G G G G A A
14 chr14_36198913 0 36198913 A G G G G G G G A A A A G G G G G G A A
14 chr14_36201445 0 36201445 C C T T T T C C T T T T T T T T T T T T
14 chr14_36216532 0 36216532 A A A A A A A A A A A A A G A A A A A A
14 chr14_36220265 0 36220265 C C T T C T C C C C C C C C C C C C C C
14 chr14_36222051 0 36222051 G G G G G G G G G G G G G G A G G G G G
14 chr14_36233590 0 36233590 A A A A A A A A G G G G A A A A A A G G
14 chr14_36238453 0 36238453 G G G G G G G G G G G G C G G G G G G G
14 chr14_36242990 0 36242990 C C G G G G C C G G G G G G G G G G G G
14 chr14_36247640 0 36247640 A G G G G G G G G G G G A G G G G G G G
14 chr14_36256166 0 36256166 C C C C C C C C T T T T C C C C C C T T
14 chr14_36270580 0 36270580 A A T T T T A A T T T T T T T T T T T T
14 chr14_36272038 0 36272038 A G G G G G A A G G G G G G G G G G G G
14 chr14_36279698 0 36279698 C C C C C C C C C C C C C C T T C C C C
14 chr14_36287493 0 36287493 T T T T T T T T C C C C T T T T T T C C
14 chr14_36288075 0 36288075 T T T T T T T T C C C C T T T T T T C C
14 chr14_36295931 0 36295931 T T T T T T T T T T T T T T G T T T T T
14 chr14_36297733 0 36297733 A G G G G G G G G G G G G G G G G G G G
14 chr14_36302799 0 36302799 T T T T T T T T T T T T T T C T T T T T
14 chr14_36315071 0 36315071 G G G G G T G G G G G G G G G G G G G G
14 chr14_36316112 0 36316112 G G G G G G G G G G G G A A G G G G G G
14 chr14_36328499 0 36328499 A A A A A A A A A A A A A A A A T T A A
14 chr14_36333270 0 36333270 C C T T C C C C C C C C C C C C C C C C
14 chr14_36345316 0 36345316 G G G G G G G G G G G G A G G G G G G G
14 chr14_36375347 0 36375347 G G G G G G G G A A A G G G G G G G G G
14 chr14_36390060 0 36390060 G G G G C G G G G G G G G G G G G G G G
14 chr14_36406309 0 36406309 C T T T T T T T T T T T T T T T T T T T
14 chr14_36424576 0 36424576 C C C C C C C C C C C C A A A A A A C C
14 chr14_36426301 0 36426301 T T T T T T T T T T T T T T T T A A T T
14 chr14_36438879 0 36438879 C C C C C C C C C C C C T T C C C C C C
14 chr14_36467666 0 36467666 G G G G G G G G T T T T G G G G G G T T
14 chr14_36468820 0 36468820 A A A A A A A A A A A A A A A A G G A A
14 chr14_36468991 0 36468991 T T G G G G T T G G G G T T T T T T G G
14 chr14_36474103 0 36474103 C C C C C C C C G G G G C C C C C C G G
14 chr14_36475590 0 36475590 C C C C C C C C C C C C C C C C C T C C
14 chr14_36476692 0 36476692 C C T T T T C C C C C C C C C C C C C C
14 chr14_36485804 0 36485804 T T T T T T T T A A T T T T T T T T A A
14 chr14_36497388 0 36497388 G G G G G G G G G G G G G G G G A G G G
14 chr14_36498809 0 36498809 T T T T T T T T C C C C T T T T T T C C
14 chr14_36499082 0 36499082 T T T T T T T T C C C C T T T T T T C C
14 chr14_36499961 0 36499961 G G G G G G G G G G G G G G A G G G G G
14 chr14_36500406 0 36500406 A A A A A A A A A A A A A A A A G G A A
14 chr14_36503883 0 36503883 T T T T T T T T C C C C T T T T T T C C
14 chr14_36506113 0 36506113 C C C C C C C C T T T T C C C C C C T T
14 chr14_36509009 0 36509009 T T T T T T T T T T T T A T T T T T T T
14 chr14_36511694 0 36511694 T T T T A T T T T T T T T T T T T T T T
14 chr14_36512783 0 36512783 T T T T T T T T C C C C T T T T T T C C
14 chr14_36517067 0 36517067 G G G G G G G G A A A A G G G G G G A A
14 chr14_36520137 0 36520137 C C C C C C C C T T T T C C C C C C T T
14 chr14_36525037 0 36525037 G G G G G G G G A A A A G G G G G G A A
14 chr14_36538242 0 36538242 T T T T T T T T C C C C T T T T T T C C
14 chr14_36557018 0 36557018 C C C C C C C C C C C C C C C C G G C C
14 chr14_36572418 0 36572418 A C A A A A C C A A A A A A A A A A A A
14 chr14_36578910 0 36578910 A A G G G G A A G G G G G G G G G G G G
14 chr14_36586397 0 36586397 A A A A A A A A A G A A A A A A A A G G
14 chr14_36588141 0 36588141 C C C C C C C C C C C C C C C T C C C C
14 chr14_36593980 0 36593980 G G G G G G G G G G G G G G A A G G G G
14 chr14_36606332 0 36606332 G G G G G G G G G G G G C G G G G G G G
14 chr14_36607301 0 36607301 A G G G G G G G G G G G G G G G G G G G
14 chr14_36609031 0 36609031 G G G G G G G G A A A A G G G G G G A A
14 chr14_36609947 0 36609947 T T T T T T T T C C C C T T T T T T C C
14 chr14_36618499 0 36618499 T T T T T T T T T T T T T T T T C C T T
14 chr14_36619950 0 36619950 C C C C C C T T C C C C C C C C C C C C
14 chr14_36624006 0 36624006 T T T T T T T T A A A A T T T T T T A A
14 chr14_36624908 0 36624908 A A A A A A A A A A A A A A A T A A A A
14 chr14_36630253 0 36630253 A A C C C C A A C C C C C C C C C C C C
14 chr14_36639635 0 36639635 G G G G G G G G G G G T G G G G G G G G
14 chr14_36640922 0 36640922 G G G G G G G G A A A A G G G G G G A A
14 chr14_36642352 0 36642352 G G G G G G G G G G G G C G G G G G G G
14 chr14_36645683 0 36645683 C C C C C C C C T T T T C C C C C C T T
14 chr14_36645983 0 36645983 C C C C C C C C T T T T C C C C C C T T
14 chr14_36653707 0 36653707 C C C C C T C C C C C C C C C C C C C C
14 chr14_36655933 0 36655933 C C C C C C C C T T T T C C C C C C T T
14 chr14_36661004 0 36661004 A A A A A A A A A A A A T T T T T T A A
14 chr14_36667425 0 36667425 C C C C C C C C C C C C C C C C T T C C
14 chr14_36668818 0 36668818 C C C C C C C C C C C C C C C C T T C C
14 chr14_36683628 0 36683628 C C C C C C C C C C C C C G C C C C C C
14 chr14_36685877 0 36685877 C C C C C C C C A A A A C C C C C C A A
14 chr14_36687331 0 36687331 C C C C C C C C C C C C A C C C C C C C
14 chr14_36690950 0 36690950 T T T T T T C C T T T T T T T T T T T T
14 chr14_36708186 0 36708186 A A A A A A A A A A A A A C A A A A A A
14 chr14_36717444 0 36717444 C C C T C C C C C C C C C C C C C C C C
14 chr14_36732373 0 36732373 T T T T T T T T C C C C T T T T T T C C
14 chr14_36743028 0 36743028 C C C C C C C C C C C C T T C C C C C C
14 chr14_36746870 0 36746870 G G G G G G G G G G G G G G G G A A G G
14 chr14_36754374 0 36754374 G G A A A A G G A A A A A A A A A A A A
14 chr14_36760274 0 36760274 A A A A A A A A A A A A A A A A G G A A
14 chr14_36764909 0 36764909 C C C C C T C C C C C C C C C C C C C C
14 chr14_36766827 0 36766827 G G G G G G G G G G G G C C G G G G G G
14 chr14_36771566 0 36771566 T T C C T T T T T T T T T T T T T T T T
14 chr14_36774857 0 36774857 C C C C C C C C C C C C C T C C C C C C
14 chr14_36775882 0 36775882 A G G G G G G G G G G G G G G G G G G G
14 chr14_36777299 0 36777299 T T T T C T T T T T T T T T T T T T T T
14 chr14_36787569 0 36787569 C C C C C C C C C C C C C T C C C C C C
14 chr14_36795703 0 36795703 A A G G G G A A A A A A G G G G G G A A
14 chr14_36796998 0 36796998 A A A A A A A A A A A A A A G G A A A A
14 chr14_36803411 0 36803411 C C C C C C C C G G G G C C C C C C G G
14 chr14_36805381 0 36805381 G G G G A G G G G G G G G G G G G G G G
14 chr14_36811572 0 36811572 A G G G G G G G G G G G G G G G G G G G
14 chr14_36815809 0 36815809 C C C C C C C C T T T T C C C C C C T T
14 chr14_36819580 0 36819580 G G G G G G A A G G G G G G G G G G G G
14 chr14_36828701 0 36828701 C C C C C C C C T T T T C C C C C C T T
14 chr14_36830223 0 36830223 T T T T T T T T T T T T G G G G T T T T
14 chr14_36830926 0 36830926 C C C C C T C C C C C C C C C C C C C C
14 chr14_36834947 0 36834947 G G G G G G G G G G G G A G G G G G G G
14 chr14_36836970 0 36836970 C C T T C C C C C C C C C C C C C C C C
14 chr14_36840444 0 36840444 T T T T T T T T T T T T C C C C C C T T
14 chr14_36841751 0 36841751 A A A A A A A A G G G G A A A A A A G G
14 chr14_36844254 0 36844254 G G A A A A G G A A A A A A A A A A A A
14 chr14_36850591 0 36850591 T T T T T T T T C C C C T T T T T T C C
14 chr14_36857872 0 36857872 A A A A A A A A A A A A A A T T A A A A
14 chr14_36865674 0 36865674 G G G G G G G G G G A G G G G G G G G G
14 chr14_36872404 0 36872404 G G G G G G G G G G C G G G G G G G G G
14 chr14_36873255 0 36873255 C C C T C C C C C C C C C C C C C C C C
14 chr14_36878367 0 36878367 T T T T T T T T T T T T T T T T A A T T
14 chr14_36883475 0 36883475 T T T T T T T T A A A A T T T T T T A A
14 chr14_36885583 0 36885583 C C C C C C C C G G G G C C C C C C G G
14 chr14_36888517 0 36888517 A A A A A A A A A A A A A G A A A A A A
14 chr14_36890104 0 36890104 C C C C C C C C C C C C C C C G C C C C
14 chr14_36892045 0 36892045 G G G G G G G G A G G G G G G G G G G G
14 chr14_36899243 0 36899243 G G G G G G G G T T T T G G G G G G T T
14 chr14_36906137 0 36906137 C C C C C C C C T T T T C C C C C C T T
14 chr14_36908074 0 36908074 A A G G G G A A A A A A A A A A A A A A
14 chr14_36909768 0 36909768 C C C C C C C C C C C C C C C C G G C C
14 chr14_36910609 0 36910609 A A A A A A A A A T A A A A A A A A A A
14 chr14_36913176 0 36913176 C C C C C C C C G G G G C C C C C C G G
14 chr14_36916850 0 36916850 T T T T T T T T G G G G T T T T T T G G
14 chr14_36932534 0 36932534 C C C C C C C C C C C C C C T T C C C C
14 chr14_36934621 0 36934621 G G A G G G G G G G G G G G G G G G G G
14 chr14_36934653 0 36934653 C C C C C C C C G G G G C C C C C C G G
14 chr14_36935858 0 36935858 G G A G G G G G G G G G G G G G G G G G
14 chr14_36938820 0 36938820 A A A G A A A A A A A A A A A A A A A A
14 chr14_36939791 0 36939791 C C C C C C C C T T T T C C C C C C T T
14 chr14_36939979 0 36939979 C C C C C T C C C C C C C C C C C C C C
14 chr14_36940002 0 36940002 G G G G G G G G A A A A G G G G G G A A
14 chr14_36940257 0 36940257 T T T T T T T T T T T T T T T T A A T T
14 chr14_36943241 0 36943241 G G G G G G G G A A A A G G G G G G A A
14 chr14_36956731 0 36956731 A A G G G G A A G G G G G G G G G G G G
14 chr14_36960778 0 36960778 A A C C C C A A C C C C C C C C C C C C
14 chr14_36969027 0 36969027 G G G G G G G G G G G G G G G T G G G G
14 chr14_36987288 0 36987288 A A A A A A A A C C C C A A A A A A C C
14 chr14_37006779 0 37006779 T T C C C C T T C C C C C C C C C C C C
14 chr14_37006789 0 37006789 T T T T T T T T T T T T T T C C T T T T
14 chr14_37014773 0 37014773 G G G G G G G G A G G G G G G G G G A A
14 chr14_37014949 0 37014949 G G G G G G G G G G A G G G G G A A G G
14 chr14_37021423 0 37021423 A A A A A A A A G G G G A A A A A A G G
14 chr14_37023290 0 37023290 G G G G G G G G G G G G A G G G G G G G
14 chr14_37030365 0 37030365 A A A A A A A A A A A A A T A A A A A A
14 chr14_37031197 0 37031197 C C C C C C C C T T T T C C C C C C T T
14 chr14_37039054 0 37039054 C C C C C C C C T T T T C C C C C C T T
14 chr14_37041301 0 37041301 G G T T T T G G T T T T T T T T T T T T
14 chr14_37041685 0 37041685 C C C C C C C C T T T T C C C C C C T T
14 chr14_37054394 0 37054394 A A A A A A A A G G G G A A A A A A G G
14 chr14_37056383 0 37056383 A A A A A A A A C C C C A A A A A A C C
14 chr14_37064647 0 37064647 G G A A A A G G G G G G G G G G G G G G
14 chr14_37084878 0 37084878 G G G G G G G G C C C C G G G G G G C C
14 chr14_37086627 0 37086627 A A A A A A A A G G G G A A A A A A G G
14 chr14_37086837 0 37086837 G G C C C C G G C C C C C C C C C C C C
14 chr14_37093328 0 37093328 C C T T T T C C T T T T T T T T T T T T
14 chr14_37093440 0 37093440 C C G G G G C C G G G G G G G G G G G G
14 chr14_37102922 0 37102922 G G G G G G G G G G G G A A A A A A G G
14 chr14_37111641 0 37111641 A A A A A A A A G G G G A A A A A A G G
14 chr14_37124486 0 37124486 A A A A A A A A A G A A A A A A A A A A
14 chr14_37166439 0 37166439 C C T T T T C C C C C C C C C C C C C C
14 chr14_37170514 0 37170514 A A G G G G A A A A A A A A A A A A A A
14 chr14_37182699 0 37182699 C C C C C C C C C C C C T T C C C C C C
14 chr14_37186824 0 37186824 C C T T C T C C C C C C C C C C C C C C
14 chr14_37188552 0 37188552 T T T T C T T T T T T T T T T T T T T T
14 chr14_37194985 0 37194985 C C C C C C C C C C C C C C T T C C C C
14 chr14_37200374 0 37200374 A A A A A A A A A G A A A A A A A A A A
14 chr14_37208345 0 37208345 G G G G G G G G G G G G G G G G T T G G
14 chr14_37208860 0 37208860 C C C C C C C C T T T T C C C C C C T T
14 chr14_37214879 0 37214879 G G G G G G G G G G G G C G G G G G G G
14 chr14_37228953 0 37228953 C C C C C C C C C C C C C C C C T T C C
14 chr14_37236138 0 37236138 T T T T T T T T C C C C T T T T T T C C
14 chr14_37245504 0 37245504 G G G G G G G G G G G G G G G G A A G G
14 chr14_37247620 0 37247620 G G G G G G G G G G G G G G A A G G G G
14 chr14_37252623 0 37252623 T T T T T T T T C C C C T T T T T T C C
14 chr14_37265765 0 37265765 C C C C C C C C C C C C C C C C T T C C
14 chr14_37275524 0 37275524 G G G G A G G G G G G G G G G G G G A A
14 chr14_37282299 0 37282299 C C C C C C C C C C C T C C C C C C T T
14 chr14_37287563 0 37287563 G G G G C G G G G G G G G G G G G G G G
14 chr14_37289054 0 37289054 C C C C C C C C C T C T C C C C C C T T
14 chr14_37289564 0 37289564 A A A A A A A A A A A A A C A A A A A A
14 chr14_37290234 0 37290234 G G T T G T G G G G G G G G G G G G G G
14 chr14_37290540 0 37290540 G G G G G G G G C C C C G G G G G G C C
14 chr14_37300480 0 37300480 G G A A A G G G G G G G G G G G G G G G
14 chr14_37324756 0 37324756 C C C C C C C C A A A A C C C C C C A A
14 chr14_37326071 0 37326071 T T T T T T T T T T T T T T T T C C T T
14 chr14_37335711 0 37335711 T T T T T T T T T T T T C C T T T T T T
14 chr14_37354809 0 37354809 C C C C C C C C C C C C C G C C C C C C
14 chr14_37363298 0 37363298 T T C C C C T T C C C C C C C C C C C C
14 chr14_37370139 0 37370139 T T T T T T T T C C C C T T T T T T C C
14 chr14_37371918 0 37371918 T T T T T T T T C C C C T T T T T T C C
14 chr14_37376604 0 37376604 C C C C C C C C C C C T C C C C C C C C
14 chr14_37382494 0 37382494 A G A A A A A A A A A A A A A A A A A A
14 chr14_37384724 0 37384724 G G G G G G G G G G T T G G G G G G G G
14 chr14_37392342 0 37392342 G G G G G G G G C G C G G G G G G G C C
14 chr14_37394003 0 37394003 C C A A A A C C A A A A A A A A A A A A
14 chr14_37397763 0 37397763 G G G G G G G G A G G G G G G G G G G G
14 chr14_37401299 0 37401299 C C C C C C C C C C C C A C C C C C C C
14 chr14_37418657 0 37418657 C C C C G G C C C C C C C C C C C C C C
14 chr14_37421831 0 37421831 A A A A A A A A G G G G A A A A A A G G
14 chr14_37439214 0 37439214 C C C C C C C C C C C C C C T T C C C C
14 chr14_37444850 0 37444850 A A G G G G G G G G G G G G G G G G G G
14 chr14_37456405 0 37456405 G G G G G G G G G G G G C G G G G G G G
14 chr14_37457392 0 37457392 T T T T G T T T T T T T T T T T T T T T
14 chr14_37458709 0 37458709 T T G G T T T T T T T T G T T T T T T T
14 chr14_37463007 0 37463007 C C C C C C C C C C C C C C C C T T C C
14 chr14_37463201 0 37463201 T T T T T T T T T T T T G T T T T T T T
14 chr14_37469219 0 37469219 C C C C C C C C T T T T C C C C C C T T
14 chr14_37469735 0 37469735 G G A A G G G G G G G G G G G G G G G G
14 chr14_37479038 0 37479038 G G G G G G G G G G G G G G G G T T G G
14 chr14_37480041 0 37480041 C C C C C C C C C C C T C C C C C C C C
14 chr14_37482881 0 37482881 A A A A A A A A G G G G A A A A A A G G
14 chr14_37483993 0 37483993 A A G G G G A A G G G G G G G G G G G G
14 chr14_37486025 0 37486025 C C C C C C C C T T T T C C C C C C T T
14 chr14_37492701 0 37492701 T T G G G G T T G G G G G G G G G G G G
14 chr14_37493401 0 37493401 G G G G G G G G C C C C G G G G G G C C
14 chr14_37509895 0 37509895 G G G G G G G G G G G G G G A A G G G G
14 chr14_37512567 0 37512567 G G G G G G G G G G G G G G A A G G G G
14 chr14_37533914 0 37533914 G G G G G G G G A A A A G G G G G G A A
14 chr14_37538225 0 37538225 G G G G G G G G G G G G G G A A G G G G
14 chr14_37540862 0 37540862 G G G G G G G G G G G G G G T T G G G G
14 chr14_37546737 0 37546737 A A A A A A A A A G A A A A A A A A A A
14 chr14_37550900 0 37550900 T T T T T T T T A A A A T T T T T T A A
14 chr14_37559774 0 37559774 T T T T T T T T A A A A T T T T T T A A
14 chr14_37564580 0 37564580 A A A A A A A A C C C C A A A A A A C C
14 chr14_37570782 0 37570782 G G G G G G G G G G G G G G C C G G G G
14 chr14_37578638 0 37578638 A A A A A A G G A A A A A A A A A A A A
14 chr14_37580527 0 37580527 G G G G G G G G G G G G G G G G A A G G
14 chr14_37588404 0 37588404 G G G G G G G G G G G G G G G G C C G G
14 chr14_37593652 0 37593652 C C C C C C C C T T T T C C C C C C T T
14 chr14_37594799 0 37594799 T T T T T T T T G G G G T T T T T T G G
14 chr14_37595788 0 37595788 T T T T T T T T C C C C T T T T T T C C
14 chr14_37595883 0 37595883 C C C C C C C C T T T T C C C C C C T T
14 chr14_37596243 0 37596243 T T T T T T T T C C C C T T T T T T C C
14 chr14_37600872 0 37600872 C C C C C C C C G G G G C C C C C C G G
14 chr14_37611006 0 37611006 C C C C C C C C C C C C C T C C C C C C
14 chr14_37612676 0 37612676 C C T T C C C C C C C C C C C C C C C C
14 chr14_37624546 0 37624546 C C C C C C C C C C C C C C A A C C C C
14 chr14_37625063 0 37625063 A A A A A A A A A A A A A A G G A A A A
14 chr14_37627775 0 37627775 G G G G G G G G A A A A G G G G G G A A
14 chr14_37631128 0 37631128 T T T T T T T T C C C C T T T T T T C C
14 chr14_37631162 0 37631162 G G G G G G G G G G G G G G G G A A G G
14 chr14_37632338 0 37632338 G G G G G G G G G G G G G G A A G G G G
14 chr14_37643052 0 37643052 G G G G G G G G A A A A G G G G G G A A
14 chr14_37646684 0 37646684 A A A A A A A A T T T T A A A A A A T T
14 chr14_37649865 0 37649865 G G G G A G G G G G G G G G G G G G G G
14 chr14_37650054 0 37650054 T T T T T T T T C C C C T T T T T T C C
14 chr14_37652414 0 37652414 A A A A A A A A G G G G A A A A A A G G
14 chr14_37653489 0 37653489 G G G G G G G G T T T T G G G G G G T T
14 chr14_37659351 0 37659351 C C C C C C C C T T T T C C C C C C T T
14 chr14_37664902 0 37664902 G G G G G G G G G G G G G G G G C C G G
14 chr14_37669649 0 37669649 C C C C C C C C C C C C C G C C C C C C
14 chr14_37672575 0 37672575 A A A A A A A A A G A G A A A A A A G G
14 chr14_37688299 0 37688299 T T T T C T T T T T T T T T T T T T T T
14 chr14_37693905 0 37693905 C C C C C C C C T T T T C C C C C C T T
14 chr14_37719090 0 37719090 A A A A A A A A C C C C A A A A A A C C
14 chr14_37721104 0 37721104 C C C C C C C C T T T T C C C C C C T T
14 chr14_37723419 0 37723419 C C C C C C C C C C C C C C C C T T C C
14 chr14_37725266 0 37725266 A A G G G G A A G G G G G G G G G G G G
14 chr14_37725726 0 37725726 A A C C C C A A A A A A A A A A A A A A
14 chr14_37738407 0 37738407 G G G G G G G G G G G G G G A A G G G G
14 chr14_37741623 0 37741623 T T C C C C T T T T T T T T T T T T T T
14 chr14_37760842 0 37760842 A A A A A A A A G G G G A A A A A A G G
14 chr14_37772237 0 37772237 T T T T T T T T C C C C T T T T T T C C
14 chr14_37792943 0 37792943 C C C C C C C C A A A A C C C C C C A A
14 chr14_37794523 0 37794523 T T T T T T T T T T T T T T C C T T T T
14 chr14_37798471 0 37798471 T T T T T T T T G G G G T T T T T T G G
14 chr14_37808061 0 37808061 T T T T T T T T T T T T T T C C T T T T
14 chr14_37811293 0 37811293 C C C C C C C C A A A A C C C C C C A A
14 chr14_37813451 0 37813451 C C C C C C C C T T T T C C C C C C T T
14 chr14_37823856 0 37823856 G G G G G G G G G G G G G G G G A A G G
14 chr14_37835206 0 37835206 G G G G G G G G A A A A G G G G G G A A
14 chr14_37841469 0 37841469 A A A A A A A A C C C C A A A A A A C C
14 chr14_37858371 0 37858371 G G G G G G G G G G G G A G G G G G G G
14 chr14_37865233 0 37865233 T T T T T T T T T T T T T T C C T T T T
14 chr14_37873409 0 37873409 C C C C C C C C T T T T C C C C C C T T
14 chr14_37873874 0 37873874 C C C C C C C C A A A A C C C C C C A A
14 chr14_37877183 0 37877183 G G G G G G G G A A A A G G G G G G A A
14 chr14_37879132 0 37879132 A A A A A A A A A A A A A A G G A A A A
14 chr14_37880529 0 37880529 T T T T T T T T C C C C T T T T T T C C
14 chr14_37881527 0 37881527 C C C C C C C C G G G G C C C C C C G G
14 chr14_37890531 0 37890531 C C C C C C C C C C C C C C C C T T C C
14 chr14_37899270 0 37899270 C C C C C C C C C C C C C T C C C C C C
14 chr14_37900098 0 37900098 C C C C C C C C C C C C C T C C C C C C
14 chr14_37900217 0 37900217 C G G G G G G G G G G G G G G G G G G G
14 chr14_37906481 0 37906481 T T T T T T T T T T T T G G T T T T T T
14 chr14_37912697 0 37912697 G G G G G G G G G G G G C G G G G G G G
14 chr14_37915093 0 37915093 C C A A A C C C C C C C C C C C C C C C
14 chr14_37916456 0 37916456 C C C C C C C C C C C T C C C C C C C C
14 chr14_37918009 0 37918009 T T T T C T T T T T T T T T T T T T T T
14 chr14_37919992 0 37919992 C C C C C C C C G G G G C C C C C C G G
14 chr14_37936349 0 37936349 G G G G G G G G G G G G G G G G A A G G
14 chr14_37961108 0 37961108 A A A A A A A A C C C C A A A A A A C C
14 chr14_37963414 0 37963414 A A A A A A A A A A A A A A A A A C A A
14 chr14_37963513 0 37963513 C C C C C C C C T T T T C C C C C C T T
14 chr14_37964691 0 37964691 A A G G G G A A A A A A A A A A A A A A
14 chr14_37975186 0 37975186 C C C C C C C C C C C C T T C C C C C C
14 chr14_37977082 0 37977082 T T T T T T T T C C C C T T T T T T C C
14 chr14_37980100 0 37980100 G G G G G G G G G G G G A G G G G G G G
14 chr14_37990665 0 37990665 T T T T C C T T C C C C C C C C C C C C
14 chr14_38010984 0 38010984 C C C C C C C C C C C C C C C C T T C C
14 chr14_38016634 0 38016634 A A A A A A A A G G G G A A A A A A G G
14 chr14_38017857 0 38017857 C C T T C C C C C C C C C C C C C C C C
14 chr14_38031215 0 38031215 G G G G G G G G G G G G G G A A G G G G
14 chr14_38031781 0 38031781 C C C C C C C C C C C C C T C C C C C C
14 chr14_38037448 0 38037448 A A A A A A A A G G G G A A A A A A G G
14 chr14_38057372 0 38057372 C C T T C T C C C C C C C C C C C C C C
14 chr14_38058373 0 38058373 G G G G G G G G G G G G G G A A G G G G
14 chr14_38060329 0 38060329 G G G G G G G G A A A A G G G G G G A A
14 chr14_38060829 0 38060829 C C C C C T C C C C C C C C C C C C C C
14 chr14_38060838 0 38060838 C C A A A A A A A A A A A A A A A A A A
14 chr14_38061552 0 38061552 T T T T T T T T C C C C T T T T T T C C
14 chr14_38069307 0 38069307 G T T T T T T T T T T T T T T T T T T T
14 chr14_38076264 0 38076264 C C T T C T C C T T T T C T T T T T T T
14 chr14_38089865 0 38089865 C C C C C C C C C C C C A C C C C C C C
14 chr14_38092107 0 38092107 T T T T T T T T C C C C T T T T T T C C
14 chr14_38102911 0 38102911 C C C C C C C C C C C C C C C C C T C C
14 chr14_38112560 0 38112560 C C C T C C C C C C C C C C C C C C C C
14 chr14_38138813 0 38138813 C C A A A A C C A A A A A A A A A A A A
14 chr14_38150259 0 38150259 C C C C C C C C T T T T C C C C C C T T
14 chr14_38150394 0 38150394 G G G G G G G G A A A A G G G G G G A A
14 chr14_38166020 0 38166020 G G G G G G G G A A A A G G G G G G A A
14 chr14_38170877 0 38170877 A A T T T T A A A A A A A A A A A A A A
14 chr14_38180695 0 38180695 C C C C C C C C T T T T C C C C C C T T
14 chr14_38182446 0 38182446 C C C C C C C C C C C T C C C C C C C C
14 chr14_38183468 0 38183468 G G G G G G G G G G G G G G T T G G G G
14 chr14_38188528 0 38188528 A A A A A A A A A A A A A A A A G G A A
14 chr14_38197111 0 38197111 A A A A A A A A G G G G A A A A A A G G
14 chr14_38198866 0 38198866 G G G G G G G G G G G G G G A A G G G G
14 chr14_38205254 0 38205254 C C C C C C C C C C C T C C C C C C C C
14 chr14_38211182 0 38211182 C C C C C C C C C C C C C T C C C C C C
14 chr14_38213211 0 38213211 C T T T T T T T T T T T T T T T T T T T
14 chr14_38236947 0 38236947 A A A A A A A A G G G G A A A A A A G G
14 chr14_38252267 0 38252267 T T G G G G T T G G G G G G G G G G G G
14 chr14_38266040 0 38266040 T T T T T T T T A A A A T T T T T T A A
14 chr14_38268614 0 38268614 C C C C C C C C G G G G C C C C C C G G
14 chr14_38269347 0 38269347 G G G G G G G G G G G G C C C C C C G G
14 chr14_38276636 0 38276636 T T T T T T T T T T T T T T T T C T T T
14 chr14_38280143 0 38280143 T T T T C T T T T T T T T T T T T T T T
14 chr14_38287801 0 38287801 C C C C C C C C C C C C C C C C A C C C
14 chr14_38291143 0 38291143 A A A A A A A A A A A A A G A A A A A A
14 chr14_38301128 0 38301128 A A A A A A A A G G G G A G A A A A G G
14 chr14_38305568 0 38305568 A A G G A A A A A A A A A A A A A A A A
14 chr14_38315342 0 38315342 T T T T T T T T A A A A T T T T T T A A
14 chr14_38330620 0 38330620 C C C T C C C C C C C C C C C C T T C C
14 chr14_38346520 0 38346520 A A A A A A A A A A A G A A A A A A G G
14 chr14_38349338 0 38349338 C C C C C T C C T T T T C C C C C C T T
14 chr14_38354583 0 38354583 G G A A G G G G G G G G G G G G G G G G
14 chr14_38360233 0 38360233 T T C C C C T T C C C C C C C C C C C C
14 chr14_38369238 0 38369238 T T T T T T T T C C C C T T T T T T C C
14 chr14_38373932 0 38373932 C C C C C C C C T T T T C C C C C C T T
14 chr14_38374027 0 38374027 C C C C C C C C C C C C C T C C C C C C
14 chr14_38376890 0 38376890 G G G G G G G G A A A A G G G G G G A A
14 chr14_38378251 0 38378251 A A A A A A A A A G G G A A A A A A G G
14 chr14_38386611 0 38386611 T T T T T T T T C C C C T T T T T T C C
14 chr14_38388882 0 38388882 G G G G A G G G G G G G G G G G G G G G
14 chr14_38397974 0 38397974 A A A A A A A A A A A A A A G G A A A A
14 chr14_38407342 0 38407342 C C C C C C C C T T T T C C C C C C T T
14 chr14_38408227 0 38408227 T T T T T T T T T T C T T T T T T T T T
14 chr14_38419966 0 38419966 G G G G G G G G A A A A G G G G G G A A
14 chr14_38422512 0 38422512 C C C C C C C C T T T T C C C C C C T T
14 chr14_38423347 0 38423347 A A A A A A A A A G A A A A A A A A A A
14 chr14_38426229 0 38426229 G G G G G G G G A G G G G G G G G G G G
14 chr14_38434767 0 38434767 G G G G G G G G A A A A A A A A A A A A
14 chr14_38443472 0 38443472 G G G G G G G G G G G G G G C G G G G G
14 chr14_38455705 0 38455705 G G G G G G G G A A A A G G G G G G A A
14 chr14_38495110 0 38495110 T T T T T T C C T T T T T T T T T T T T
14 chr14_38497716 0 38497716 T T T T T T T T C C C C T T T T T T C C
14 chr14_38498058 0 38498058 C C T T C C C C C C C C C C C C C C C C
14 chr14_38503831 0 38503831 A G A A A A A A A A A A A A A A A A A A
14 chr14_38534988 0 38534988 G G G G G G G G G G G G G G A G G G G G
14 chr14_38558163 0 38558163 C C C C C C C C T T T T C C C C C C T T
14 chr14_38558661 0 38558661 A A A A A A A A G G G G A A A A A A G G
14 chr14_38560920 0 38560920 G G G G G G G G G G G G A G A A G G G G
14 chr14_38564784 0 38564784 C C C C C C C C C C C C G G G G G G C C
14 chr14_38573345 0 38573345 C C C C C C C C C C C C C T C C C C C C
14 chr14_38573378 0 38573378 A G G G G G A A G G G G G G G G G G G G
14 chr14_38575385 0 38575385 T T G G G G T T G G G G G G G G G G G G
14 chr14_38578180 0 38578180 A A A A A A A A A A A A A G A A A A A A
14 chr14_38581194 0 38581194 A A A A A A A A A A A A A A G G A A A A
14 chr14_38599273 0 38599273 C C C C C C C C T T T T C C C C C C T T
14 chr14_38600661 0 38600661 C C C C C C C C T T T T C C C C C C T T
14 chr14_38601189 0 38601189 C C C C C C C C C C C C C T C C C C C C
14 chr14_38604616 0 38604616 G G G G G G G G A A A A G G G G G G A A
14 chr14_38607411 0 38607411 T T T T T T T T T T T T C T T T T T T T
14 chr14_38609179 0 38609179 T T C C C C C C C C C C C C C C C C C C
14 chr14_38622359 0 38622359 G G G G A A G G G G G G G G G G G G G G
14 chr14_38622976 0 38622976 A A A A A A A A A A A A A A A A G G A A
14 chr14_38630046 0 38630046 G G G G C C G G G G G G G G G G G G G G
14 chr14_38637114 0 38637114 G G G G G G G G G G G G G G G G A A G G
14 chr14_38638166 0 38638166 G G G G G G G G G G G G A G G G G G G G
14 chr14_38638621 0 38638621 C C C C C C C C T T T T C C C C C C T T
14 chr14_38643259 0 38643259 G G G G G G G G A G G G G G G G G G G G
14 chr14_38643502 0 38643502 G G A A A A G G G G G G G G G G G G G G
14 chr14_38647713 0 38647713 T T C C C C T T C C C C C C C C C C C C
14 chr14_38651540 0 38651540 T T T T T T T T T T T T T T T T C C T T
14 chr14_38659731 0 38659731 T T T T T T T T C C C C T T T T T T C C
14 chr14_38665666 0 38665666 T T T T T T T T C C C C T T T T T T C C
14 chr14_38680474 0 38680474 C C C C C G C C C C C C C C C C C C C C
14 chr14_38680759 0 38680759 A A A A A A A A C C C C A A A A A A C C
14 chr14_38680923 0 38680923 G G G G G G G G A A A G G G G G G G A A
14 chr14_38685273 0 38685273 T T C C C C T T C C C T C C C C C C T T
14 chr14_38686622 0 38686622 G G A A G G G G G G G G G G G G G G G G
14 chr14_38691750 0 38691750 A A G G G G G G G G G G G G G G G G G G
14 chr14_38693616 0 38693616 T T T T T T T T C C C C T T T T T T C C
14 chr14_38697173 0 38697173 G G G G A A G G G G G G G G G G G G G G
14 chr14_38698469 0 38698469 A A A A A A A A A C A C A A A A A A C C
14 chr14_38702476 0 38702476 C C C C C C C C T T T T C C C C C C T T
14 chr14_38718373 0 38718373 T T T T T T T T C C C C T T T T T T C C
14 chr14_38721876 0 38721876 C C C T C C C C C C C C C C C C C C C C
14 chr14_38724283 0 38724283 C C C C C C T T C C C C C C C C C C C C
14 chr14_38724820 0 38724820 T T C C C C C C C C C C C C C C C C C C
14 chr14_38726866 0 38726866 A A A A A A A A G G G G A A A A A A G G
14 chr14_38736561 0 38736561 G G A A A A G G A A A A A A A A A A A A
14 chr14_38740398 0 38740398 C C G G G G C C G G G G G G G G G G G G
14 chr14_38741586 0 38741586 A A A A A A A A A A A A A A A T A A A A
14 chr14_38742475 0 38742475 C C C C C C C C C T C C C C C C C C C C
14 chr14_38746760 0 38746760 C C C C C C C C C T C C C C C C C C C C
14 chr14_38754434 0 38754434 A A A A A A A A T T T T A A A A A A T T
14 chr14_38759894 0 38759894 A A A A A A A A T T T T A A A A A A T T
14 chr14_38763704 0 38763704 G G G G G G G G G G G G G G G G A A G G
14 chr14_38766731 0 38766731 C C C C C C C C T T T T C C C C C C T T
14 chr14_38767088 0 38767088 G G G G G G G G G G G G A G G G G G G G
14 chr14_38771796 0 38771796 G G G G G G G G G G G G A G G G G G G G
14 chr14_38774359 0 38774359 A A A A A A A A A A A A A A A A A G A A
14 chr14_38784280 0 38784280 G G G G G G G G G G G G G G A A G G G G
14 chr14_38785249 0 38785249 A A A A A A A A A A A A A A A A A C A A
14 chr14_38787429 0 38787429 A G G G G G G G G G G G G G G G G G A A
14 chr14_38791835 0 38791835 G G G G G G G G A A A A G G G G G G A A
14 chr14_38798740 0 38798740 A A G G G G G G A A A A G G G G G G A A
14 chr14_38800265 0 38800265 G G G G A G G G G G G G G G G G G G G G
14 chr14_38800758 0 38800758 A A A A A A A A G G G G A A A A A A G G
14 chr14_38804707 0 38804707 A A A A A A A A A A A A A A A G A A A A
14 chr14_38809378 0 38809378 T T C C C C C C T T T T C C C C C C T T
14 chr14_38821689 0 38821689 A A A A A A A A G G G G A A A A A A G G
14 chr14_38821843 0 38821843 C C C C C C C C C C C C C C C T C C C C
14 chr14_38831550 0 38831550 C C T T C C C C C C C C C C C C C C C C
14 chr14_38831979 0 38831979 A A A A A A A A A A A A A G A A A A A A
14 chr14_38833167 0 38833167 T T T T T T T T C C C C T T T T T T C C
14 chr14_38833746 0 38833746 A A A A A A A A A G G G A A A A A A A A
14 chr14_38834070 0 38834070 C C T T T T C C T T T T T T T T T T T T
14 chr14_38836950 0 38836950 A A A A A A A A C C C C A A A A A A C C
14 chr14_38840773 0 38840773 C C C C C C C C C C C C C C C T C C C C
14 chr14_38840985 0 38840985 G G G G C G G G G G G G G G G G G G G G
14 chr14_38842084 0 38842084 C C T T C C C C C C C C C C C C C C C C
14 chr14_38845601 0 38845601 A A A A A A A A A A A A T T A A A A A A
14 chr14_38857530 0 38857530 A A A A A A A A A A A G A A A A A A A A
14 chr14_38862336 0 38862336 A A A A A G A A A A A A A A A A A A A A
14 chr14_38864130 0 38864130 G G G G G G G G G G G G A G G G G G G G
14 chr14_38864304 0 38864304 C C C C C G C C C C C C C C C C C C C C
14 chr14_38870261 0 38870261 G G G G A G G G G G G G G G G G G G G G
14 chr14_38873151 0 38873151 A A G G A A A A A A A A A A A A A A A A
14 chr14_38875133 0 38875133 A A A A T T A A A A A A A A A A A A A A
14 chr14_38878957 0 38878957 G G G G G G G G A A A A G G G G G G A A
14 chr14_38880687 0 38880687 T T T T T T T T A A A A T T T T T T A A
14 chr14_38881290 0 38881290 T T T T T T T T T T T T T T T T C T T T
14 chr14_38881672 0 38881672 C C C C C C C C T T T T C C C C C C T T
14 chr14_38881924 0 38881924 C C C C C C C C C C C C C C C C C G C C
14 chr14_38883652 0 38883652 G G T T G G G G T T T T G G G G G G T T
14 chr14_38888559 0 38888559 T T T T T T T T C C C C T T T T T T C C
14 chr14_38895457 0 38895457 C C T T C C C C C C C C C C C C C C C C
14 chr14_38896369 0 38896369 C C C C A C C C C C C C C C C C C C C C
14 chr14_38899714 0 38899714 C C C C C C C C G G G G C C C C C C G G
14 chr14_38901828 0 38901828 T T T T T T T T T T T T T T T T G G T T
14 chr14_38903865 0 38903865 C C A A A A C C A A A A C C C C C C A A
14 chr14_38907889 0 38907889 G G G G G G G G C C C C G G G G G G C C
14 chr14_38909430 0 38909430 C C C C C C C C G G G G C C C C C C G G
14 chr14_38912281 0 38912281 C C C C C T C C C C C C C C C C C C C C
14 chr14_38912777 0 38912777 T T T T T T T T T T T T G G T T G G T T
14 chr14_38922113 0 38922113 G G G G G G G G A A A A G G G G G G A A
14 chr14_38925908 0 38925908 G G G G G G G G G G G T G G G G G G G G
14 chr14_38925944 0 38925944 T T T T T T T T T T T T G T T T T T T T
14 chr14_38927101 0 38927101 G T T T T T T T T T T T T T T T T T T T
14 chr14_38929081 0 38929081 C T C C C C T T C C C C C C C T C C C C
14 chr14_38929494 0 38929494 C C C C C C C C C C C C C C C G C C C C
14 chr14_38931030 0 38931030 G G G G G G G G A A A A G G G G G G A A
14 chr14_38933764 0 38933764 C C G G C C C C C C C C C C C C C C C C
14 chr14_38933938 0 38933938 C C C C C C C C C C C C C T C C T T C C
14 chr14_38935410 0 38935410 A A A A A A A A G G G G A A A A A A G G
14 chr14_38938129 0 38938129 T T C T T T T T T T T T T T T T T T T T
14 chr14_38947348 0 38947348 G G G G G G G G G G G G G G G G A A G G
14 chr14_38950849 0 38950849 G G G G G G G G A G A G G G G G G G G G
14 chr14_38951160 0 38951160 G G G G G G G G A G G G G G G G G G G G
14 chr14_38952006 0 38952006 T T T T T T T T T T T T G T T T T T T T
14 chr14_38956152 0 38956152 G G A A G G G G G G G G G G G G G G G G
14 chr14_38959066 0 38959066 C C C C C C C C T T T T C C C C C C T T
14 chr14_38964953 0 38964953 T T T T T T T T G G G G T T T T T T G G
14 chr14_38967479 0 38967479 A A A A A A A A G G G G A A A A A A G G
14 chr14_38972313 0 38972313 C C C C C C C C T T T T C C C C C C T T
14 chr14_38973911 0 38973911 T T T T T T T T C C C C T T T T T T C C
14 chr14_38977787 0 38977787 C C C C C C C C C C C C A C C C C C C C
14 chr14_38979999 0 38979999 G G A G G G G G A A A A A A A A A A A A
14 chr14_38986854 0 38986854 G G A G G G G G G G G G A G G G G G G G
14 chr14_38988401 0 38988401 A A A A A A A A G G G G A A A A A A G G
14 chr14_38995137 0 38995137 A A A A A A A A A A A A A C A A A A A A
14 chr14_39000263 0 39000263 G G G G G G G G A A A A G G G G G G A A
14 chr14_39021139 0 39021139 G G G G G G G G C C C C G G G G G G C C
14 chr14_39021935 0 39021935 G G G G G G G G A A A A G G G G G G A A
14 chr14_39024902 0 39024902 T T T T T T T T T T T T G T T T T T T T
14 chr14_39028768 0 39028768 T T T T T T T T C C C C T T T T T T C C
14 chr14_39031414 0 39031414 C G C C C C C C C C C C C C C C C C C C
14 chr14_39033479 0 39033479 C T C C C C C C C C C C C C C C C C C C
14 chr14_39033487 0 39033487 T T T T T T T T G G G G T T T T T T G G
14 chr14_39039700 0 39039700 C C C C C C C C T T T T C C C C C C T T
14 chr14_39047901 0 39047901 A A A A A G A A A A A A A A A A A A A A
14 chr14_39055819 0 39055819 G G G G G G G G G G G G A G G G G G G G
14 chr14_39056681 0 39056681 A A A A A A A A A A A A A G A A A A A A
14 chr14_39074163 0 39074163 G G G G G G G G G G G G G G G G A A G G
14 chr14_39074181 0 39074181 A A G G G G A A G G G G A A A A A A G G
14 chr14_39075600 0 39075600 A A G G G G A A G G G G A A A A A A G G
14 chr14_39075990 0 39075990 C C C C C T C C C C C C C C C C C C C C
14 chr14_39078035 0 39078035 T T C T T T T T C C C C T T T T T T C C
14 chr14_39079686 0 39079686 C C C T C C C C C C C C C C C C C C C C
14 chr14_39080958 0 39080958 A G G G G G G G G G G G G G G G G G G G
14 chr14_39082947 0 39082947 C C C T C T C C T T T T C C C C C C T T
14 chr14_39085965 0 39085965 C T T T T T C C T T T T T T T T T T T T
14 chr14_39098082 0 39098082 C C C C A C C C C C C C C C C C C C C C
14 chr14_39103662 0 39103662 G G A A G G G G G G G G G G G G G G G G
14 chr14_39105542 0 39105542 A A A A A A A A A A A A A G A A A A A A
14 chr14_39108348 0 39108348 T T T T T T T T T T T T A T T T T T T T
14 chr14_39111993 0 39111993 A A G G G G A A G G G G G G G G G G G G
14 chr14_39118436 0 39118436 T T T T T T T T T T T T T T C C T T T T
14 chr14_39124988 0 39124988 C C C C C T C C T T C C C C C C C C C C
14 chr14_39128161 0 39128161 G G G G G G T T G G G G G G G G G G G G
14 chr14_39129517 0 39129517 T T T T T T T T T T C T T T T T T T T T
14 chr14_39137066 0 39137066 A A A A A A A A G G G G A A A A A A G G
14 chr14_39137372 0 39137372 G G G G G G G G A A A A G G G G G G A A
14 chr14_39151254 0 39151254 G G G G A G G G G G G G G G G G G G G G
14 chr14_39151885 0 39151885 A A G G A A A A A A A A A A A A A A A A
14 chr14_39153923 0 39153923 C C T T C C C C C C C C C C C C C C C C
14 chr14_39154785 0 39154785 T T T T A T T T T T T T T T T T T T T T
14 chr14_39157865 0 39157865 G G G G G G G G G G G G A G G G G G G G
14 chr14_39159872 0 39159872 T T T T T T T T A A A A T T T T T T A A
14 chr14_39162935 0 39162935 C C C C C C C C T T T T C C C C C C T T
14 chr14_39165440 0 39165440 C C C C C C C C C C C C C C A A C C C C
14 chr14_39165592 0 39165592 C C C C C C C C C C C C C C T T C C C C
14 chr14_39175057 0 39175057 C C A A C C C C C C C C C C C C C C C C
14 chr14_39188079 0 39188079 T T C C T T T T T T T T T T T T T T T T
14 chr14_39189461 0 39189461 G G G G G G G G G G G G C G G G G G G G
14 chr14_39190708 0 39190708 G G G G G G G G G G G G G G C C G G G G
14 chr14_39191278 0 39191278 T T T T G G T T T T T T T T T T T T T T
14 chr14_39192231 0 39192231 G G G G G G G G T T T T G G G G G G T T
14 chr14_39192407 0 39192407 C C C C C C C C G G G G C C C C C C G G
14 chr14_39192514 0 39192514 C C C C C C C C C T C C C C C C C C T T
14 chr14_39192818 0 39192818 A A A A A A A A A A A A A G A A A A A A
14 chr14_39194170 0 39194170 T T A A T T T T T T T T T T T T T T T T
14 chr14_39196406 0 39196406 A A A A A A A A G G G G A A A A A A G G
14 chr14_39198065 0 39198065 A A A A A A A A T T T T A A A A A A T T
14 chr14_39201662 0 39201662 C C C C C C C C T T T T C C C C C C T T
14 chr14_39204524 0 39204524 C C C C C T C C C C C C C C C C C C C C
14 chr14_39204880 0 39204880 A G G G G G G G G G G G G G G G G G G G
14 chr14_39209101 0 39209101 G G G G G G G G A A A A G G G G G G A A
14 chr14_39212368 0 39212368 A A A A A A A A A G G G A A A A A A G G
14 chr14_39213136 0 39213136 T T C C C C T T C C C C C C C C C C C C
14 chr14_39215150 0 39215150 A A A A A A A A G G G G A A A A A A G G
14 chr14_39216587 0 39216587 G G G G G G G G T T T T G G G G G G T T
14 chr14_39217843 0 39217843 A A A A A A A A A A A A A C A A A A A A
14 chr14_39218189 0 39218189 G G G G G G G G C C C C G G G G G G C C
14 chr14_39220751 0 39220751 T T C C T T T T T T T T T T T T T T T T
14 chr14_39224043 0 39224043 C G G G G G C C G G G G G G G G G G G G
14 chr14_39226185 0 39226185 T T T T T T T T C C C C T T T T T T C C
14 chr14_39230039 0 39230039 T T T T T T T T A T T T T T T T T T T T
14 chr14_39233871 0 39233871 T T T T T T T T T T T T T T C C T T T T
14 chr14_39237711 0 39237711 A A A A A A A A G G G G A A A A A A G G
14 chr14_39240115 0 39240115 C C C C C C C C C C C C C C A C C C C C
14 chr14_39241062 0 39241062 T T T T T T T T C C C C T T T T T T C C
14 chr14_39243755 0 39243755 C C C C C C C C T T T T C C C C C C T T
14 chr14_39251055 0 39251055 C C C C C C C C C C C C C T C C C C C C
14 chr14_39253484 0 39253484 C T T T T T T T T T T T T T T T T T T T
14 chr14_39256496 0 39256496 C C C C C C C C C T T T C C C C C C T T
14 chr14_39258653 0 39258653 C C C C C C C C C T C T C C C C C C C C
14 chr14_39261738 0 39261738 C C C C C C C C T T T T C C C C C C T T
14 chr14_39263125 0 39263125 C C C C C C C C G G G G C C C C C C G G
14 chr14_39266217 0 39266217 T T T T T T T T A A A A T T T T T T A A
14 chr14_39268404 0 39268404 A A A A A A A A C C C C A A A A A A C C
14 chr14_39270291 0 39270291 G G G G G G G G G G G G G G G G A A G G
14 chr14_39274400 0 39274400 A A A A A A A A G G G G A A A A A A G G
14 chr14_39280344 0 39280344 A A G G G G A A G G G G G G G G G G G G
14 chr14_39287940 0 39287940 A A A A A A A A A A A A T T T T A A A A
14 chr14_39287977 0 39287977 A A A A A A A A G G G G A A A A A A G G
14 chr14_39289243 0 39289243 G G G G G G A A G G G G G G G G G G G G
14 chr14_39295890 0 39295890 A G G G G G G G G G G G G G G G G G G G
14 chr14_39301753 0 39301753 A A A A A A A A A A A A A G A A A A A A
14 chr14_39305573 0 39305573 G G A A A A A A A A A A A A A A A A A A
14 chr14_39307574 0 39307574 G G G G G G G G A A A A G G G G G G A A
14 chr14_39312066 0 39312066 A A A A A A A A A A A A A A A A G G A A
14 chr14_39312654 0 39312654 A A A A A A A A C C A A A A A A A A A A
14 chr14_39315279 0 39315279 G G G G G G G G G G G G G G A A G G G G
14 chr14_39323658 0 39323658 C T T T T T T T T T T T T T T T T T T T
14 chr14_39329761 0 39329761 C C C C C C C C C C C C C C C C G G C C
14 chr14_39330214 0 39330214 A A A A A A A A A A A A A A A A C C A A
14 chr14_39332939 0 39332939 T T T T T T T T G G G G T T T T T T G G
14 chr14_39333229 0 39333229 C T C C C T T T T T T T T T T T T T T T
14 chr14_39338487 0 39338487 C C C C C C C C C T C C C C C C C C C C
14 chr14_39338660 0 39338660 C C C C C C T T C C C C C C C C C C C C
14 chr14_39352961 0 39352961 G G G G A G G G G G G G G G G G G G G G
14 chr14_39365694 0 39365694 A A A A A A A A G G G G A A A A A A G G
14 chr14_39372188 0 39372188 C C C C C C C C C C C T C C C C C C T T
14 chr14_39372310 0 39372310 C C T T T T C C T T T T T T T T T T T T
14 chr14_39378203 0 39378203 C C C C C C C C C T C T C C C C C C T T
14 chr14_39380125 0 39380125 C C C C C C C C C C C C C T C C C C C C
14 chr14_39383511 0 39383511 T T T T T T C C T T T T T T T T T T T T
14 chr14_39390226 0 39390226 G G G G G G G G G G G G G G T T G G G G
14 chr14_39391252 0 39391252 C C C C C C C C C C C C C T C C C C C C
14 chr14_39405712 0 39405712 G G G G G G G G A A A A G G G G G G A A
14 chr14_39417014 0 39417014 G G G G G G G G C C C C G G G G G G C C
14 chr14_39423343 0 39423343 A A A A A A A A G G G G A A A A A A G G
14 chr14_39426322 0 39426322 C C C C C C C C T T T T C C C C C C T T
14 chr14_39426572 0 39426572 T T T T T T T T C C C C T T T T T T C C
14 chr14_39427721 0 39427721 C C C C C C C C C C C C C C C C T T C C
14 chr14_39430989 0 39430989 C C C C C C C C C C C C C C C C C T C C
14 chr14_39431848 0 39431848 C C C C C C C C T T T T C C C C C C T T
14 chr14_39432137 0 39432137 C C C C C C C C C C C C C C T T T T C C
14 chr14_39432767 0 39432767 C C C C C C C C C C C C C C C C C T C C
14 chr14_39436227 0 39436227 G G G G G G G G A A A A G G G G G G A A
14 chr14_39441773 0 39441773 C C C C C C C C C C C T C C C C C C C C
14 chr14_39443637 0 39443637 G G G G G G G G G G G G A G G G G G G G
14 chr14_39447943 0 39447943 C C C C C C C C T T T T C C C C C C T T
14 chr14_39458148 0 39458148 C C C C A C C C C C C C C C C C C C C C
14 chr14_39459076 0 39459076 G G G G G G G G C C C C G G G G G G C C
14 chr14_39464700 0 39464700 A A A A A A A A G G G G A A A A A A G G
14 chr14_39468297 0 39468297 G G G G G G G G G G G G G G G G G T G G
14 chr14_39469681 0 39469681 C C T T T T C C C C C C C C C C C C C C
14 chr14_39474673 0 39474673 C C C C C C C C C C C C C C T T C C C C
14 chr14_39476302 0 39476302 T T T T C T T T T T T T T T T T T T T T
14 chr14_39478184 0 39478184 G G G G A G G G G G G G G G G G G G G G
14 chr14_39478922 0 39478922 G G G G G G G G A G A G G G G G G G A A
14 chr14_39481796 0 39481796 T T T T T T T T C C C C T T T T T T C C
14 chr14_39481963 0 39481963 T T T T T T T T T T C T T T T T T T T T
14 chr14_39485949 0 39485949 G G G G G G G G G G A G G G G G G G G G
14 chr14_39491988 0 39491988 A A A A A A A A C C C C A A A A A A C C
14 chr14_39494341 0 39494341 G G G G G G G G G G G G G G G G G T G G
14 chr14_39495292 0 39495292 C C C C C C C C C T C T C C C C C C C C
14 chr14_39502910 0 39502910 G G G G G G G G A A A A G G G G G G A A
14 chr14_39503166 0 39503166 A A A A A A A A A A A A A G A A A A A A
14 chr14_39506425 0 39506425 C C C C C C C C A A A A C C C C C C A A
14 chr14_39507368 0 39507368 T T A T T T T T T T T T T T T T T T T T
14 chr14_39512253 0 39512253 G G A G G G G G G G G G G G G G G G G G
14 chr14_39512748 0 39512748 C C C C C C C C T T T T C C C C C C T T
14 chr14_39515410 0 39515410 T T T T T T T T T T T T T T G G T T T T
14 chr14_39534094 0 39534094 G G G G G T G G G G G G G G G G G G G G
14 chr14_39535630 0 39535630 T T T T T T T T G G G G T T T T T T G G
14 chr14_39537887 0 39537887 G G A A G G G G G G G G G G G G G G G G
14 chr14_39546187 0 39546187 T T T T T T T T C C C C T T T T T T C C
14 chr14_39546941 0 39546941 T T T T T T T T G G G G T T T T T T G G
14 chr14_39549438 0 39549438 T T T T T T T T T T T T T T A T T T T T
14 chr14_39550526 0 39550526 T T T T T T T T G T T T T T T T T T T T
14 chr14_39552791 0 39552791 C C C C C C C C C C C C C C C G C C C C
14 chr14_39557466 0 39557466 C C C C C T C C C C C C C C C C C C C C
14 chr14_39558976 0 39558976 A A A A G G A A G G G G A A A A A A G G
14 chr14_39561887 0 39561887 G G G G G G G G A A A A G G G G G G A A
14 chr14_39561966 0 39561966 G G G G G G G G G G G G G G T T G G G G
14 chr14_39561998 0 39561998 C C C C C C C C T T T T C C C C C C T T
14 chr14_39571353 0 39571353 T T C C C C T T T T T T T T T T T T T T
14 chr14_39572325 0 39572325 A A T T T T A A T T T T T T T T T T T T
14 chr14_39575298 0 39575298 C C C C C C C C C C A C C C C C C C C C
14 chr14_39578705 0 39578705 G G G G G G G G G G A G G G G G G G G G
14 chr14_39583789 0 39583789 C C C C C C C C T T T T C C C C C C T T
14 chr14_39589708 0 39589708 T T T T T T T T G G G G T T T T T T G G
14 chr14_39598999 0 39598999 G G A A A A A A A A A A A A A A A A A A
14 chr14_39600578 0 39600578 C T C C C C C C C C C C C C C C C C C C
14 chr14_39602547 0 39602547 A A A A A A A A A A A A A A A A T T A A
14 chr14_39626296 0 39626296 T T T T T T T T C C C C T T T T T T C C
14 chr14_39639125 0 39639125 G G G G G G G G A G G G G G G G G G G G
14 chr14_39640540 0 39640540 T T T T T T T T T T T T C T T T T T T T
14 chr14_39657781 0 39657781 A A A A A A G G A A A A A A A A A A A A
14 chr14_39660133 0 39660133 C C A A A A C C C C C C C C C C C C C C
14 chr14_39662659 0 39662659 A A T T T T A A T T T T T T T T T T T T
14 chr14_39665346 0 39665346 C C C C C C C C C C A C C C C C C C C C
14 chr14_39668704 0 39668704 G G G G G G A A G G G G G G G G G G G G
14 chr14_39672017 0 39672017 C C C T T T C C T T T T T T T T T T T T
14 chr14_39672967 0 39672967 T T T T T T T T T T T T T T T T C C T T
14 chr14_39680792 0 39680792 T T T T T T T T C C C C T T T T T T C C
14 chr14_39684601 0 39684601 G G G G G T G G G G G G G G G G G G G G
14 chr14_39690635 0 39690635 T T T T T T T T C C C C T T T T T T C C
14 chr14_39696213 0 39696213 A A A A A A A A G G G G A A A A A A G G
14 chr14_39702770 0 39702770 C C C C C C C C T T T T C C C C C C T T
14 chr14_39705309 0 39705309 C G C C C C G G C C C C C C C C C C C C
14 chr14_39705321 0 39705321 C C C C C C C C C C C C T T T T T T C C
14 chr14_39706235 0 39706235 A A G G G G A A A A A A A A A A A A A A
14 chr14_39706572 0 39706572 A A T T T T A A T T T T A T T T T T T T
14 chr14_39715342 0 39715342 G G G G A A G G A A A A G G G G G G A A
14 chr14_39715694 0 39715694 T T C C C C T T C C C C C C C C C C C C
14 chr14_39716741 0 39716741 T T T T T T T T T T T T T T C C T T T T
14 chr14_39717942 0 39717942 T T T T T T T T C C C C T T T T T T C C
14 chr14_39720730 0 39720730 G G C C C G G G G G G G G G G G G G G G
14 chr14_39724391 0 39724391 A A A A A A A A A A A A A A A A G G A A
14 chr14_39728366 0 39728366 A A C C C C A A A A A A A A A A A A A A
14 chr14_39729493 0 39729493 G G A A A G G G G G G G G G G G G G G G
14 chr14_39729863 0 39729863 G G G G G G G G G G G G G G A G G G G G
14 chr14_39767578 0 39767578 A A A A A A A A C C C C A A A A A A C C
14 chr14_39768061 0 39768061 A A A A A A A A G G G G A A A A A A G G
14 chr14_39775733 0 39775733 T T C C C T T T T T T T T T T T T T T T
14 chr14_39782527 0 39782527 C C C C C C C C C C C C C C C G C C C C
14 chr14_39789434 0 39789434 T T T T T T T T C C C C T T T T T T C C
14 chr14_39790449 0 39790449 A A C C C C A A C C C C C C C C C C C C
14 chr14_39797725 0 39797725 T T G G G G T T G G G G G G G G G G G G
14 chr14_39803751 0 39803751 C T C C C C C C C C C C C C C C C C C C
14 chr14_39803867 0 39803867 G G G G A G G G G G G G A A A A A A G G
14 chr14_39808352 0 39808352 T T T T T T T T C C C C T T T T T T C C
14 chr14_39809084 0 39809084 A G G G G G G G G G G G G G G G G G G G
14 chr14_39819321 0 39819321 G T T T T T G G T T T T T T T T T T T T
14 chr14_39823862 0 39823862 C C C C C C C C C C C C A C C C C C C C
14 chr14_39829465 0 39829465 C C C C C C C C C C C C C C A A C C C C
14 chr14_39840163 0 39840163 T T T T T T T T C C C C T T T T T T C C
14 chr14_39845795 0 39845795 C C C C C C C C T T T T C C C C C C T T
14 chr14_39847021 0 39847021 G G G G G G G G G G G G A G G G G G G G
14 chr14_39853077 0 39853077 C C T T C T C C C C C C C T C C C C C C
14 chr14_39861903 0 39861903 G G G G G G A A G G G G G G G G G G G G
14 chr14_39862685 0 39862685 C C C C C C C C C C C C C T C C C C C C
14 chr14_39866133 0 39866133 G G G G G G A A G G G G G G G G G G G G
14 chr14_39873403 0 39873403 A A A A A A A A G G G G A A A A A A G G
14 chr14_39877976 0 39877976 C C C C T T C C C C C C C C C C C C C C
14 chr14_39882375 0 39882375 A A A A A A A A G G A G A A A A A A G G
14 chr14_39885773 0 39885773 G G G G G G G G A A A G G G G G G G A A
14 chr14_39888462 0 39888462 A A A A A A A A C C A C A A A A A A C C
14 chr14_39893867 0 39893867 C C C C C C C C A A A A C C C C C C A A
14 chr14_39897674 0 39897674 A A A A A A A A G G G G A A A A A A G G
14 chr14_39897772 0 39897772 A A A A A A A A A G A G A A A A A A G G
14 chr14_39899074 0 39899074 G G G G G G G G A A A A G G G G G G A A
14 chr14_39899100 0 39899100 G G G G G G G G G G G G A G G G G G G G
14 chr14_39902293 0 39902293 G G G G G G G G G G G G G G G G C G G G
14 chr14_39905009 0 39905009 A A A A A A A A T T T T A A A A A A T T
14 chr14_39907792 0 39907792 C C C C C C C C C C C C C C C C T T C C
14 chr14_39917774 0 39917774 C C A A A A C C A A A A A A A A A A A A
14 chr14_39944101 0 39944101 T T T T T T T T T T T T C T T T T T T T
14 chr14_39947078 0 39947078 C C C C C C T T C C C C C C C C C C C C
14 chr14_39953590 0 39953590 T T T T T T T T T T T T C T T T T T T T
14 chr14_39962892 0 39962892 G G G G G G G G G G G G G G A A G G G G
14 chr14_39974367 0 39974367 T T T T T T T T G G G G T T T T T T G G
14 chr14_39976555 0 39976555 A A A A A A A A G G G G A A A A A A G G
14 chr14_39982475 0 39982475 T T T T T T T T T T T T C T T T T T T T
14 chr14_39986974 0 39986974 G G G G G G G G T T T T G G G G G G T T
14 chr14_39990595 0 39990595 A A A A A A A A G G G G A A A A A A G G
14 chr14_39991825 0 39991825 T T T T C T T T T T T T T T T T T T T T
14 chr14_39994415 0 39994415 A A A A A A A A G G G G A A A A A A G G
14 chr14_39997752 0 39997752 G G G G G G G G G G G G G G G G C C G G
14 chr14_40004985 0 40004985 A A A A A A A A A A A A A A A A G G A A
14 chr14_40007811 0 40007811 C C C C C C C C C C C C C C A C C C C C
14 chr14_40009839 0 40009839 C C C C C C C C C C C C C C C T C C C C
14 chr14_40011048 0 40011048 A A G G A A A A A A A A A A A A A A A A
14 chr14_40011856 0 40011856 T T T T T T T T C C C C T T T T T T C C
14 chr14_40013857 0 40013857 T T T T T T T T C C C C T T T T C T C C
14 chr14_40016411 0 40016411 C C C C C C C C T T T T C C C C C C T T
14 chr14_40017781 0 40017781 C C C C C C C C T T T T C C C C C C T T
14 chr14_40017916 0 40017916 G G A A A A G G A A A A A A A A A A A A
14 chr14_40026658 0 40026658 G G G G G G G G A A A A G G G G G G A A
14 chr14_40027707 0 40027707 C C C C C C C C T T T T C C C C C C T T
14 chr14_40028452 0 40028452 G G G G G G G G C C C C G G G G G G C C
14 chr14_40029687 0 40029687 A A A A A A A A G G G G A A A A A A G G
14 chr14_40033026 0 40033026 T T T T T T T T T T T T G G T T T T T T
14 chr14_40034629 0 40034629 G G G G G G G G A A A A A A A A A A A A
14 chr14_40034760 0 40034760 T T T T T T T T G G G G G G G G G G G G
14 chr14_40038157 0 40038157 C C C C C C C C C T C C C C C C C C C C
14 chr14_40041191 0 40041191 A A A A A A A A A A A A A A A A G G A A
14 chr14_40045153 0 40045153 T T T T T T T T A A A A T T T T T T A A
14 chr14_40045520 0 40045520 C C C C C C C C T T T T C C C C C C C C
14 chr14_40052505 0 40052505 A A G G G G A A G G G G G G G G G G G G
14 chr14_40056434 0 40056434 G G G G G G G G C C C C G G G G G G C C
14 chr14_40057825 0 40057825 T T T T T T T T G G G G T T T T T T G G
14 chr14_40059336 0 40059336 G G A A A A G G G G G G G G G G G G G G
14 chr14_40059481 0 40059481 A A G G G G G G G G G G G G G G G G G G
14 chr14_40065921 0 40065921 A A A A A A A A G G G G A A A A A A G G
14 chr14_40068769 0 40068769 G G G G G G G G G G G G G G A G G G G G
14 chr14_40070483 0 40070483 A A A A A A A A A A A A A C A A A A A A
14 chr14_40070793 0 40070793 T T T T T T T T T T T T C C C C C C T T
14 chr14_40073747 0 40073747 T T T T T T T T C C C C T T T T T T C C
14 chr14_40079134 0 40079134 C C C C C C C C C C C C C C A C C C C C
14 chr14_40080396 0 40080396 T T T T T T T T C C C C T T T T T T C C
14 chr14_40081024 0 40081024 C C C C C C C C A A A A C C C C C C A A
14 chr14_40081567 0 40081567 C C C C C C C C C C C C C C A A C C C C
14 chr14_40086012 0 40086012 T T T T T T T T A A A A T T T T T T A A
14 chr14_40088236 0 40088236 G G G G A G G G G G G G G G G G G G G G
14 chr14_40088272 0 40088272 T T T T T T T T C C C C T T T T T T C C
14 chr14_40092944 0 40092944 T T T T T T T T T T A T T T T T T T T T
14 chr14_40092966 0 40092966 T T T T T T T T C C C C T T T T T T C C
14 chr14_40096014 0 40096014 C C C C C C C C G G G G C C C C C C G G
14 chr14_40098330 0 40098330 T T T T T T T T C C C C T T T T T T C C
14 chr14_40101400 0 40101400 T T C C C T T T C C C C T T T T T T C C
14 chr14_40105914 0 40105914 C C C C C C C C C C C C C C C C G G C C
14 chr14_40110904 0 40110904 A A A A A A A A A A A A A C A A A A A A
14 chr14_40112036 0 40112036 A A A A A G A A A A A A A A A A A A A A
14 chr14_40134596 0 40134596 C C C C C C T T C C C C C C C C C C C C
14 chr14_40138541 0 40138541 G G G G G G A A G G G G G G G G G G G G
14 chr14_40138686 0 40138686 C C C C C C C C T T T T C C C C C C T T
14 chr14_40141058 0 40141058 T T T T T T T T G G G G T T T T T T G G
14 chr14_40152474 0 40152474 C C A A C C C C C C C C C C C C C C C C
14 chr14_40159015 0 40159015 G G G G G G G G T T T T G G G G G G T T
14 chr14_40160121 0 40160121 A A A A A G A A A A A A A A A A A A A A
14 chr14_40172668 0 40172668 T T T T T T T T C C C C T T T T T T T T
14 chr14_40173873 0 40173873 A A A A A A A A C C C C A A A A A A C C
14 chr14_40177554 0 40177554 G G G G G G G G C C C C G G G G G G C C
14 chr14_40178924 0 40178924 A A A A A A A A G G G G A A A A A A G G
14 chr14_40183033 0 40183033 G G A A A A G G A A A A A A A A A A A A
14 chr14_40183190 0 40183190 G G G G G G G G A A A A G G G G G G A A
14 chr14_40184432 0 40184432 A A G G A A A A A A A A A A A A A A A A
14 chr14_40186830 0 40186830 A A A A A A A A A A A A A A A A A G A A
14 chr14_40187498 0 40187498 A A A A A A A A A A A A G G A A A A A A
14 chr14_40203828 0 40203828 A A A A A A A A T T T T A A A A A A T T
14 chr14_40203980 0 40203980 T T T T T T T T T T T T C T T T T T T T
14 chr14_40204427 0 40204427 G G G G G G G G G G G G A G G G G G G G
14 chr14_40208668 0 40208668 G G G G G T G G G G G G G G G G G G G G
14 chr14_40213383 0 40213383 C C C C C C C C T T C T C C C C C C T T
14 chr14_40223213 0 40223213 G G G G G G G G A G A G G G G G G G G G
14 chr14_40223860 0 40223860 T T T T T T T T C T C T T T T T T T T T
14 chr14_40225168 0 40225168 C C C C C T C C C C C C C C C C C C C C
14 chr14_40225236 0 40225236 C C C C C C C C G G G G C C C C C C G G
14 chr14_40226124 0 40226124 T T T T T T T T C C C C T T T T T T C C
14 chr14_40230567 0 40230567 G G G G G G G G G G G G G G A G G G G G
14 chr14_40232345 0 40232345 C C C C C C C C G G G G C C C C C C G G
14 chr14_40239729 0 40239729 A A A A A G A A A A A A A A A A A A A A
14 chr14_40240421 0 40240421 C C C C C C T T C C C C C C C C C C C C
14 chr14_40241181 0 40241181 C C C C C C C C T T T T C C C C C C T T
14 chr14_40249310 0 40249310 C C C C T T C C C C C C C C C C C C C C
14 chr14_40252355 0 40252355 G G G G G G G G C C C C G G G G G G C C
14 chr14_40254453 0 40254453 T T T T T T T T A A A A T T T T T T A A
14 chr14_40258532 0 40258532 C C C C C C C C C C C C C C C C A A C C
14 chr14_40260680 0 40260680 G G G G G G G G C G G G G G G G G G G G
14 chr14_40264120 0 40264120 C C C T T T C C C C C C C C C C C C C C
14 chr14_40265807 0 40265807 A A A A A G A A A A A A A A A A A A A A
14 chr14_40267318 0 40267318 G G G G A G G G G G G G G G A A G G G G
14 chr14_40268249 0 40268249 C C C C C C C C C C C T C C C C C C C C
14 chr14_40275953 0 40275953 G G G G G G G G A A A A G G G G G G A A
14 chr14_40278126 0 40278126 C C C C C C T T C C C C C C C C C C C C
14 chr14_40279363 0 40279363 C C C C C C C C A C C C C C C C C C C C
14 chr14_40282795 0 40282795 G G G G G G G G A A A A G G G G G G A A
14 chr14_40286608 0 40286608 C C C C C C C C T T T T C C C C C C T T
14 chr14_40288533 0 40288533 G G G G G G G G C G C G G G G G G G G G
14 chr14_40295038 0 40295038 G G G G A G G G G G G G G G G G G G G G
14 chr14_40297965 0 40297965 T T C C C T T T T T T T T T T T T T T T
14 chr14_40298762 0 40298762 C C C C C C C C C C C C T T T T T T C C
14 chr14_40301866 0 40301866 G G A A G G G G G G G G G G G G G G G G
14 chr14_40306968 0 40306968 C C C C C T C C C C C C C C C C C C C C
14 chr14_40308040 0 40308040 T T T T T T T T T T T T T T T T A A T T
14 chr14_40309536 0 40309536 C C C C C C C C C C C C C C T T C C C C
14 chr14_40311507 0 40311507 C C C C C T C C C C C C C C C C C C C C
14 chr14_40314356 0 40314356 C C C C C C T T C C C C C C C C C C C C
14 chr14_40316660 0 40316660 G G G G G G G G A A A A G G G G G G A A
14 chr14_40322270 0 40322270 G G T T G G G G G G G G G G G G G G G G
14 chr14_40324048 0 40324048 C C C C C C C C C C C C C T C C T T C C
14 chr14_40325733 0 40325733 T T C C T T T T T T T T T T T T T T T T
14 chr14_40328806 0 40328806 G G A A A A G G G G G G G G G G G G G G
14 chr14_40331407 0 40331407 A A A A A A A A A A A A A G A A A A A A
14 chr14_40337727 0 40337727 G G G G G G G G A A A A G G G G G G A A
14 chr14_40338622 0 40338622 C C C C C T C C C C C C C C C C C C C C
14 chr14_40344289 0 40344289 T T A A A A T T T T T T T T T T T T T T
14 chr14_40349728 0 40349728 G G G G G G G G C C C C G G G G G G C C
14 chr14_40353659 0 40353659 C C C C C C C C C C C C A C C C C C C C
14 chr14_40353841 0 40353841 T T T T T T T T T T T T T T T T C T T T
14 chr14_40354006 0 40354006 C C C C C C C C T T T T C C C C C C T T
14 chr14_40362610 0 40362610 G G A A A A G G G G G G G G G G G G G G
14 chr14_40366131 0 40366131 C C C C C T C C C C C C C C C C C C C C
14 chr14_40369165 0 40369165 C C C C C C C C A A A A C C C C C C A A
14 chr14_40369502 0 40369502 G G G G G G G G G G G G G G G G C C G G
14 chr14_40369787 0 40369787 G G G G G G G G G G G G G G G T G G G G
14 chr14_40373388 0 40373388 T T T T T T T T A A A A T T T T T T A A
14 chr14_40382878 0 40382878 A G A A A A A A A A A A A A A A A A A A
14 chr14_40385347 0 40385347 G G G G G G G G A A A A G G G G G G A A
14 chr14_40387408 0 40387408 C C T T C C C C C C C C C C C C C C C C
14 chr14_40389695 0 40389695 A A A A A A A A C C C C A A A A A A C C
14 chr14_40392693 0 40392693 C C C C C C C C C C C C T T C C C C C C
14 chr14_40393669 0 40393669 G G G G G G G G G G A G G G G G G G G G
14 chr14_40394635 0 40394635 G G G G G G G G A A A G G G G G G G A A
14 chr14_40395279 0 40395279 A A A A A A A A G G G G A A A A A A G G
14 chr14_40398926 0 40398926 C C C C C C C C G G G G C C C C C C G G
14 chr14_40400790 0 40400790 T T T T T T T T C C C C T T T T T T C C
14 chr14_40401054 0 40401054 A A A A A A A A T T T T A A A A A A T T
14 chr14_40402048 0 40402048 C C C T C C C C C C C C C C C C C C C C
14 chr14_40402383 0 40402383 T T T T T T T T C C C C T T T T T T C C
14 chr14_40403809 0 40403809 C C C C C C C C C C C C C G C C C C C C
14 chr14_40417502 0 40417502 A A A A A G A A A A A A A A A A A A A A
14 chr14_40418670 0 40418670 C C C C C T C C T T T T C C C C C C T T
14 chr14_40422340 0 40422340 G G G G G G G G C C C C G G G G G G C C
14 chr14_40429043 0 40429043 G G G G G G G G G G G G A G G G G G G G
14 chr14_40429845 0 40429845 C C C T C T C C C C C C C C C C C C C C
14 chr14_40435373 0 40435373 A A G G G G G G G G G G G G G G G G G G
14 chr14_40437331 0 40437331 G G G G G G T T G G G G G G G G G G G G
14 chr14_40440077 0 40440077 G G G G G G G G T T T T G G G G G G T T
14 chr14_40441928 0 40441928 T T T T T T T T G G G G T T T T T T G G
14 chr14_40445973 0 40445973 A A A A A A A A T T T T A A A A A A T T
14 chr14_40447467 0 40447467 A A A A A A A A G G G G A A A A A A G G
14 chr14_40451109 0 40451109 G G G G G G G G G G G G G G A G G G G G
14 chr14_40453012 0 40453012 G G G G G G G G G G G G G G G T G G G G
14 chr14_40453180 0 40453180 C C C C C C C C A A A A C C C C C C A A
14 chr14_40459114 0 40459114 T T T T T T T T C C C C T T T T T T C C
14 chr14_40460321 0 40460321 T T T T T T T T G G G G T T T T T T G G
14 chr14_40461372 0 40461372 G G G G G G G G G G G G A G G G G G G G
14 chr14_40466416 0 40466416 T T T T T T T T T T T T T T T T A A T T
14 chr14_40469640 0 40469640 A A A A A A A A A A A A A A A A A T A A
14 chr14_40469751 0 40469751 T T T T T T T T G G G G T T T T T T G G
14 chr14_40474186 0 40474186 G G G G G G G G G G G G A G G G G G G G
14 chr14_40476614 0 40476614 A A A A A A A A G G G G A A A A A A G G
14 chr14_40477067 0 40477067 A A A A A A A A G G G G A A A A A A G G
14 chr14_40478672 0 40478672 T T T T T T T T T T T T T T T T C C T T
14 chr14_40486171 0 40486171 C C C C C C C C A A A A C C C C C C C C
14 chr14_40486277 0 40486277 C C C C C C C C A A A A C C C C C C A A
14 chr14_40486447 0 40486447 A A A A A A A A A A A A A A G G A A A A
14 chr14_40494370 0 40494370 A A A A A A A A G G G G A A A A A A G G
14 chr14_40495897 0 40495897 G G G G G G G G A A A A G G G G G G A A
14 chr14_40503508 0 40503508 C C C C C C C C C C C C C C C C A C C C
14 chr14_40508876 0 40508876 G G G G A A G G G G G G G G G G G G G G
14 chr14_40513552 0 40513552 G G G G A G G G G G G G G G G G G G G G
14 chr14_40518490 0 40518490 G G G G G G G G G G A G G G G G G G A A
14 chr14_40523873 0 40523873 A A A A A A A A T T T T A A A A A A T T
14 chr14_40523949 0 40523949 C C G G C C C C C C C C C C C C C C C C
14 chr14_40529198 0 40529198 G G G G G G G G G G G G G G A G G G G G
14 chr14_40535691 0 40535691 G G G G G G G G G G G G A G G G G G G G
14 chr14_40537092 0 40537092 A A A A A A A A A A A A A G A A A A A A
14 chr14_40541522 0 40541522 C C T T C C C C C C C C C C C C C C C C
14 chr14_40551454 0 40551454 C G G G G G G G G G G G G G G G G G G G
14 chr14_40552756 0 40552756 A A A A A A A A G G G G A A A A A A G G
14 chr14_40559654 0 40559654 T T T T T T T T T T T T T T T T C T T T
14 chr14_40568053 0 40568053 A A A A A A A A A A A A A G A A A A A A
14 chr14_40570323 0 40570323 G G A A A A G G A A A A A A A A A A A A
14 chr14_40572171 0 40572171 A A A A A A A A A A A A A A A C A A A A
14 chr14_40576473 0 40576473 T T C T T T T T T T T T T T T T T T T T
14 chr14_40577234 0 40577234 T T T T C C T T T T T T T T T T T T T T
14 chr14_40591207 0 40591207 A A A A A A A A A A A A A C A A A A A A
14 chr14_40592448 0 40592448 A A A A A A A A A A A A A G A A A A A A
14 chr14_40597161 0 40597161 G G G G A G G G G G G G G G G G G G G G
14 chr14_40601629 0 40601629 A A A A A A A A G G G G A A A A A A G G
14 chr14_40605183 0 40605183 C C C C C C C C C C C C C T C C C C C C
14 chr14_40607219 0 40607219 C C C C C C C C T T T T C C C C C C T T
14 chr14_40616905 0 40616905 G G G G G G G G A A A A G G G G G G A A
14 chr14_40624126 0 40624126 C C C C C C C C C C C C T T T T T T C C
14 chr14_40632530 0 40632530 C C C C C T C C C C C C C C C C C C C C
14 chr14_40633775 0 40633775 G G G G G T G G G G G G G G G G G G G G
14 chr14_40634576 0 40634576 A A A A A A A A G G G G A A A A A A G G
14 chr14_40635681 0 40635681 C C C C C C C C C C C C A C C C C C C C
14 chr14_40641334 0 40641334 A A A A A A A A C C C C A A A A A A C C
14 chr14_40642600 0 40642600 C C C C C C C C A A A A C C C C C C A A
14 chr14_40643167 0 40643167 G G G G G G G G G G G G G G A A G G G G
14 chr14_40644998 0 40644998 G G G G G G G G G G G G G T G G G G G G
14 chr14_40661456 0 40661456 G G G G G G G G A A A A G G G G G G A A
14 chr14_40663058 0 40663058 A A A A A A A A G G G G A A A A A A G G
14 chr14_40666858 0 40666858 C C C C C C C C T T T T T T C C T T T T
14 chr14_40667671 0 40667671 A A A A A A A A G G G G A A A A A A G G
14 chr14_40669375 0 40669375 A A A G G G A A A A A A A A A A A A A A
14 chr14_40681483 0 40681483 A A A A A A A A G G G G A A A A A A G G
14 chr14_40689450 0 40689450 C C T T T T C C C C C C C C C C C C C C
14 chr14_40689458 0 40689458 G G G G G G G G G G G G T T G G G G G G
14 chr14_40690231 0 40690231 A A A A A A A A G G G G A A A A A A G G
14 chr14_40690305 0 40690305 G G G G G G G G A A A A G G G G G G A A
14 chr14_40692378 0 40692378 C C C C C C C C T T T T C C C C C C T T
14 chr14_40696495 0 40696495 A A A A A A A A G G G G A A A A A A G G
14 chr14_40705856 0 40705856 A A A A A A A A A A A A A A A A G G A A
14 chr14_40711390 0 40711390 C C T T T T C C T T T T T T T T T T T T
14 chr14_40720231 0 40720231 C C C C C C C C T T T T C C C C C C T T
14 chr14_40720558 0 40720558 A G G G G G G G G G G G G G G G G G G G
14 chr14_40723251 0 40723251 A A A A A A A A A A A A C C C C A A A A
14 chr14_40725056 0 40725056 G G G G G G G G G G G G G G A G G G G G
14 chr14_40726515 0 40726515 C C C T C T C C C C C C C C C C C C C C
14 chr14_40726594 0 40726594 T T C C C C T T C C C C C C C C C C C C
14 chr14_40737616 0 40737616 C C C C C C C C T T T T C C C C C C T T
14 chr14_40739141 0 40739141 C C C C C C C C T T C T C C C C C C C C
14 chr14_40740843 0 40740843 G G G G G G G G G G G G G G G G A A G G
14 chr14_40743864 0 40743864 C C C C C C C C C C C C T T T T C C C C
14 chr14_40746410 0 40746410 T T T T T T T T C C C C T T T T T T C C
14 chr14_40748268 0 40748268 C C T T T T C C T T T T T T T T T T T T
14 chr14_40750177 0 40750177 T T T T T T T T G G G G T T T T T T G G
14 chr14_40755206 0 40755206 C C C C C C C C T T T T C C C C C C T T
14 chr14_40755267 0 40755267 G G G G G G G G G G G G C C G G G G G G
14 chr14_40757533 0 40757533 C C C C C T C C C C C C C C C C C C C C
14 chr14_40766721 0 40766721 G G G G G G G G A A G G G G G G G G G G
14 chr14_40776589 0 40776589 G G G G G G G G A A A A G G G G G G A A
14 chr14_40791459 0 40791459 T T T T T T T T G G G G T T T T T T G G
14 chr14_40793365 0 40793365 C C C C C C C C C C C C C T C C C C C C
14 chr14_40796715 0 40796715 G G A A A A G G G G G G G G G G G G G G
14 chr14_40808282 0 40808282 C C C C C C C C C C C C C C C C G G C C
14 chr14_40809819 0 40809819 A A A A A A A A C C C C A A A A A A C C
14 chr14_40813484 0 40813484 G G G G A G G G G G G G G G G G G G G G
14 chr14_40814862 0 40814862 A A G G G G A A G G G G G G G G G G G G
14 chr14_40817349 0 40817349 T T C C C C T T C C C C C C C C C C C C
14 chr14_40819493 0 40819493 C C C T C T C C C C C C C C C C C C C C
14 chr14_40819632 0 40819632 G G G G G G G G G G A G G G G G G G G G
14 chr14_40819948 0 40819948 A A A A A A A A A A A A A G A A A A A A
14 chr14_40821174 0 40821174 G G G G G G G G G G G G G G A G G G G G
14 chr14_40827082 0 40827082 T T G G G G T T G G G G G G G G G G G G
14 chr14_40834729 0 40834729 T T T T T T T T C C C C T T T T T T C C
14 chr14_40836082 0 40836082 C C A A A A C C A A A A A A A A A A A A
14 chr14_40836869 0 40836869 T T G T T T T T T T T T T T T T T T T T
14 chr14_40837032 0 40837032 T T C C C T T T T T T T T T T T T T T T
14 chr14_40837481 0 40837481 G G G G G G G G A A A A G G G G G G A A
14 chr14_40840229 0 40840229 G G G G G G G G G G G G A A G G G G G G
14 chr14_40842473 0 40842473 G G G G G G A A G G G G G G G G G G G G
14 chr14_40845221 0 40845221 G G G G G G G G G G G G A A G G G G G G
14 chr14_40845427 0 40845427 T T T T T T T T C C C C T T T T T T C C
14 chr14_40850548 0 40850548 A A A A A A A A G G G G A A A A A A G G
14 chr14_40854018 0 40854018 T T T T T T T T T T T T T T C T T T T T
14 chr14_40856953 0 40856953 T T T T T T T T C C C T T T T T T T T T
14 chr14_40857963 0 40857963 G G G G G G G G C C G G G G G G G G G G
14 chr14_40861105 0 40861105 G G G G A G G G G G G G G G G G G G G G
14 chr14_40870908 0 40870908 C C C C C C C C C T C C C C C C C C C C
14 chr14_40872362 0 40872362 C C C C C T C C C C C C C C C C C C C C
14 chr14_40874472 0 40874472 G G G G A G G G G G G G G G G G G G G G
14 chr14_40876288 0 40876288 C C C C C C T T T T T T C C C C C C T T
14 chr14_40876733 0 40876733 T T T T T T T T G G G G T T T T T T G G
14 chr14_40879740 0 40879740 G G A A A A G G A A A A A A A A A A A A
14 chr14_40893525 0 40893525 G G G G G G G G T T T T G G G G G G T T
14 chr14_40896808 0 40896808 C C C C C C C C C C C C T T C C C C C C
14 chr14_40898350 0 40898350 T T C C C C T T C C C C C C C C C C C C
14 chr14_40899693 0 40899693 C C C C C C C C C C C C A C C C C C C C
14 chr14_40901356 0 40901356 C C C C C C C C A A A A C C C C C C A A
14 chr14_40901377 0 40901377 T T T T T T A A T T T T T T T T T T T T
14 chr14_40901944 0 40901944 C C G G C G C C C C C C C C C C C C C C
14 chr14_40905809 0 40905809 C C T T T T C C C C C C C C C C C C C C
14 chr14_40906874 0 40906874 T T T T T T T T C C C C T T T T T T C C
14 chr14_40908903 0 40908903 A A A G A G A A A A A A A A A A A A A A
14 chr14_40912664 0 40912664 G G A A A A G G G G G G G G G G G G G G
14 chr14_40914226 0 40914226 G G G G G G G G A A A A G G G G G G A A
14 chr14_40920752 0 40920752 A A A A A A A A A C A A A A A A A A A A
14 chr14_40929376 0 40929376 A A A A A A A A A A A A G G A A A A A A
14 chr14_40929853 0 40929853 T T A A A A A A A A A A A A A A A A A A
14 chr14_40941882 0 40941882 C C C C C C C C C C C C C C T T C C C C
14 chr14_40942466 0 40942466 C C C C C C C C A A A A C C C C C C A A
14 chr14_40947314 0 40947314 T T C T T T T T T T T T T T T T T T T T
14 chr14_40950699 0 40950699 A A A A A A A A A A A A A A T T A A A A
14 chr14_40965216 0 40965216 C C C C C C C C C C C C T T C C C C C C
14 chr14_40965907 0 40965907 G G G G G G G G G G G G A A A A A A G G
14 chr14_40972823 0 40972823 G G A A A A G G A A A A A A A A A A A A
14 chr14_40984946 0 40984946 C C C T C C C C C C C C C C C C C C C C
14 chr14_40990762 0 40990762 A A A A A A A A A A A A A A A A G G A A
14 chr14_40991069 0 40991069 T T T T T T T T C C C C T T T T T T C C
14 chr14_40995187 0 40995187 T T T T T T T T A A A T T T T T T T T T
14 chr14_41002736 0 41002736 G G G G G G G G G G G G G G G G C C G G
14 chr14_41003867 0 41003867 A A T T T T A A T T T T T T T T T T T T
14 chr14_41009387 0 41009387 T T T T T T T T T T T T T T C T T T T T
14 chr14_41011825 0 41011825 T T C C T T T T T T T T T T T T T T T T
14 chr14_41013490 0 41013490 A A A A A A A A G G G G A A A A A A G G
14 chr14_41013930 0 41013930 T T T T T T T T G G G G T T T T T T G G
14 chr14_41020252 0 41020252 C C C C C C C C T T T T C C C C C C T T
14 chr14_41026061 0 41026061 T T T T T T T T C C C C T T T T T T C C
14 chr14_41029348 0 41029348 G G C C C C G G G G G G G G G G G G G G
14 chr14_41030761 0 41030761 T T T T T T T T C C C C T T T T T T C C
14 chr14_41036488 0 41036488 C C C C C C C C C G C C C C C C C C C C
14 chr14_41039037 0 41039037 T T T T T T T T C C C C T T T T T T C C
14 chr14_41056152 0 41056152 G G G G G G G G G G G G G G G G A A G G
14 chr14_41057226 0 41057226 T T T T T T C C T T T T T T T T T T T T
14 chr14_41057356 0 41057356 C C A A A A A A A A A A A A C C A A A A
14 chr14_41057377 0 41057377 A A A A A A A A T T T T A A A A A A T T
14 chr14_41069851 0 41069851 G G G G G G G G T T T T G G G G G G T T
14 chr14_41074438 0 41074438 A A T T T T A A A A A A A A A A A A A A
14 chr14_41098940 0 41098940 T T T T T T T T T T T T T T A A T T T T
14 chr14_41101724 0 41101724 T T T T T T T T T T T T T T T T C C T T
14 chr14_41102461 0 41102461 C C C C C C T T C C C C C C C C C C C C
14 chr14_41135463 0 41135463 G G G G G G G G G G G G G G G G C C G G
14 chr14_41135478 0 41135478 A A A A A A A A A A A A A A A T A A A A
14 chr14_41147671 0 41147671 C C C C C C C C C C C C C C C C A C C C
14 chr14_41150754 0 41150754 G G G G G G G G G G G G C G G G G G G G
14 chr14_41160030 0 41160030 C C A A A A C C A A A A A A A A A A A A
14 chr14_41176596 0 41176596 T T G G G G T T T T T T T T T T T T T T
14 chr14_41184814 0 41184814 G T T T T T T T T T T T T T T T T T T T
14 chr14_41226264 0 41226264 G G G G G G G G T T G T G G G G G G T T
14 chr14_41229655 0 41229655 A A A A A A A A A A A G A A A A A A A A
14 chr14_41235929 0 41235929 A A A A A A A A G G A G A A A A A A G G
14 chr14_41241847 0 41241847 C C C C C C C C C C C T C C C C C C C C
14 chr14_41242698 0 41242698 A A A A A A A A C C C C A A A A A A C C
14 chr14_41247583 0 41247583 A A G G G G G G G G G G G G G G G G G G
14 chr14_41251748 0 41251748 G G G G G G G G G G G G G G G G C C G G
14 chr14_41254277 0 41254277 T T G G T T T T T T T T T T T T T T T T
14 chr14_41257694 0 41257694 A A T T T T A A T T T T T T T T T T T T
14 chr14_41258050 0 41258050 T T C C C C T T C C C C C C C C C C C C
14 chr14_41261065 0 41261065 T T T T T T T T G G G G T T T T T T G G
14 chr14_41261266 0 41261266 C C T T T T C C T T T T T T T T T T T T
14 chr14_41263197 0 41263197 T T T T T T T T A A A A T T T T T T A A
14 chr14_41264077 0 41264077 C T C C C C C C C C C C C C C C C C C C
14 chr14_41289009 0 41289009 G G G G G G G G G T G G G G G G G G G G
14 chr14_41304361 0 41304361 C C C C C C T T C C C C C C C C C C C C
14 chr14_41306757 0 41306757 G G G G G G G G G G G G G G G G A A G G
14 chr14_41307302 0 41307302 C C G G G G C C G G G G G G G G G G G G
14 chr14_41310986 0 41310986 A A A A A A A A A A A A G G A A A A A A
14 chr14_41316193 0 41316193 G G C C C C G G C C C C C C C C C C C C
14 chr14_41316917 0 41316917 T T T T T T T T T T G T T T T T T T G G
14 chr14_41317532 0 41317532 C C C C C C C C C C C C C C G G C C C C
14 chr14_41322302 0 41322302 T T C T T T T T T T T T T T T T T T T T
14 chr14_41323461 0 41323461 G G G G G G G G G G G G A A G G G G G G
14 chr14_41324317 0 41324317 G G G G G G G G G G G G A A G G G G G G
14 chr14_41326960 0 41326960 T T T T T T T T T T T T G G T T T T T T
14 chr14_41338287 0 41338287 A A A A A A A A T T T T A A A A A A T T
14 chr14_41355136 0 41355136 G G G G G G G G G G G G G G G G A G G G
14 chr14_41355379 0 41355379 G G G G G G G G G G G G G G A A G G G G
14 chr14_41356065 0 41356065 C C C C C C C C C C C C C C T T C C C C
14 chr14_41359888 0 41359888 T T A T T T T T T T T T T T T T T T T T
14 chr14_41366157 0 41366157 C C C C C C C C G G G G C C C C C C G G
14 chr14_41367023 0 41367023 C C C T C C C C C C C C C C C C C C C C
14 chr14_41367867 0 41367867 T T T T T T T T C C C C T T T T T T T T
14 chr14_41371410 0 41371410 C C C C C C C C T T T T C C C C C C C C
14 chr14_41383284 0 41383284 T T T T C T T T T T T T T T T T T T T T
14 chr14_41391402 0 41391402 T T T T T T T T T T T T T T T T C T T T
14 chr14_41392017 0 41392017 C C C C C C C C T T T T C C C C C C T T
14 chr14_41393423 0 41393423 C C C C C C C C C C C T C C C C C C C C
14 chr14_41395134 0 41395134 T T T T T T T T T T T T T T T T C T T T
14 chr14_41399850 0 41399850 G G G G G G G G G G G G G G A A G G G G
14 chr14_41400536 0 41400536 C C T T T T C C T T T T T T T T T T T T
14 chr14_41402653 0 41402653 C C C C C C C C C C C C C C C C G G C C
14 chr14_41404509 0 41404509 C T T T T T T T T T T T T T T T T T T T
14 chr14_41412800 0 41412800 G G G G G G G G G G G G G G A G G G G G
14 chr14_41437829 0 41437829 T T C C C C T T C C C C C C C C C C C C
14 chr14_41451048 0 41451048 G G G G G G G G G G G G G G G G A A G G
14 chr14_41461478 0 41461478 T T T T C T T T T T T T T T T T T T T T
14 chr14_41481443 0 41481443 A A A A A A A A A A A A A G A A A A A A
14 chr14_41487780 0 41487780 G G G G G G G G G G G G G G C G G G G G
14 chr14_41488527 0 41488527 T T T T T T T T T T T T A T T T T T T T
14 chr14_41493943 0 41493943 A A A A A A A A G G G G A A A A A A G G
14 chr14_41496041 0 41496041 G G G G A G G G G G G G G G G G G G G G
14 chr14_41496673 0 41496673 A G A A A A A A A A A A A A A A A A A A
14 chr14_41518336 0 41518336 C C C C C C C C C C C C C C A A C C C C
14 chr14_41518758 0 41518758 G G A A A A G G A A A A A A A A A A A A
14 chr14_41528848 0 41528848 G G G G G G G G G G G G G G G G A A G G
14 chr14_41540769 0 41540769 C G G G G G G G G G G G G G G G G G G G
14 chr14_41550856 0 41550856 G G G G A G G G A G G G G G G G G G G G
14 chr14_41560826 0 41560826 G G G G G G G G G G G G C G G G G G G G
14 chr14_41570322 0 41570322 A A A A A A A A A A A A A A G G A A A A
14 chr14_41570570 0 41570570 G G G G G G G G G G G G G G A G G G G G
14 chr14_41570750 0 41570750 A A A A A A A A G G G G A A A A A A G G
14 chr14_41571105 0 41571105 C C C C C C C C C C C C C T C C C C C C
14 chr14_41580960 0 41580960 G G G G G G G G G G G G G T G G G G G G
14 chr14_41586720 0 41586720 G G G G G G G G G G A G G G G G G G G G
14 chr14_41587636 0 41587636 A A A A A A A A A A A A A A A A A C A A
14 chr14_41598734 0 41598734 C C T T T T C C T T T T T T T T T T T T
14 chr14_41599849 0 41599849 C C C C C C C C C C C C T T C C C C C C
14 chr14_41600036 0 41600036 A A A A A A A A A A A A A A T T A A A A
14 chr14_41602395 0 41602395 A A A A A A G G A A A A A A A A A A A A
14 chr14_41612761 0 41612761 G G C C C C G G G G G G G G G G G G G G
14 chr14_41616700 0 41616700 T T T T T T T T T T T T T T T T G T T T
14 chr14_41618204 0 41618204 A A A A A A A A G G G G A A A A A A G G
14 chr14_41619819 0 41619819 G G G G G G G G G G G G A A G G G G G G
14 chr14_41620442 0 41620442 C C A A C C C C C C C C C C C C C C C C
14 chr14_41621951 0 41621951 C C C C C C A A C C C C C C C C C C C C
14 chr14_41627401 0 41627401 C C C C C C C C C C C C C C C C A C C C
14 chr14_41633757 0 41633757 G G G G G G G G C C C C G G G G G G C C
14 chr14_41635062 0 41635062 A A A A A A A A G G G G A A A A A A G G
14 chr14_41635840 0 41635840 A A A A A A A A A A A A A C A A A A A A
14 chr14_41637389 0 41637389 T T T T T T T T C C C C T T T T C C C C
14 chr14_41637773 0 41637773 T T T T T T T T C C C C T T T T T T C C
14 chr14_41643602 0 41643602 C T C C C C C C C C C C C C C C C C C C
14 chr14_41644040 0 41644040 G G G G G G G G G G G G G G A G G G G G
14 chr14_41645815 0 41645815 A A A A A A A A A A A A A A A G A A A A
14 chr14_41647577 0 41647577 G G G G G G G G G G G G G G G G A A G G
14 chr14_41660482 0 41660482 G G G G G G G G G G G G G G G G C C G G
14 chr14_41660737 0 41660737 T T T T C T T T T T T T T T T T T T T T
14 chr14_41661936 0 41661936 G G G G G G G G G G A A G G G G G G G G
14 chr14_41663391 0 41663391 T T T T C C T T T T T T T T T T T T T T
14 chr14_41664230 0 41664230 T T C C C C T T C C C C C C C C C C C C
14 chr14_41664310 0 41664310 G G G G G G G G G G G G A G G G G G A A
14 chr14_41671477 0 41671477 G G G G G G G G G G G T G G G G G G G G
14 chr14_41673170 0 41673170 T T T T T T T T C C C C T T T T T T C C
14 chr14_41680571 0 41680571 T T T T T T T T C C C C T T T T T T C C
14 chr14_41684814 0 41684814 C C C C C C C C C C C C T T C C C C C C
14 chr14_41685084 0 41685084 A A A A A A A A A A A A A T A A A A A A
14 chr14_41685783 0 41685783 C C C C C C C C T T T T C C C C C C T T
14 chr14_41695135 0 41695135 C C C C C C C C C C C C C C C C C T C C
14 chr14_41695216 0 41695216 A A A A A A A A A A A A A T A A A A A A
14 chr14_41697461 0 41697461 C C T T T T C C C C C C C C C C C C C C
14 chr14_41703842 0 41703842 C C T T C C C C C C C C C C C C C C C C
14 chr14_41712962 0 41712962 G G G G G G G G A A A A G G G G G G A A
14 chr14_41714678 0 41714678 C C T T C T C C C C C C C C C C C C C C
14 chr14_41716749 0 41716749 T T T T T T T T G G G G T T T T T T G G
14 chr14_41720701 0 41720701 A A A A A A A A G G G G A A A A A A G G
14 chr14_41726977 0 41726977 G G G G G G G G G G G G G T G G G G G G
14 chr14_41731995 0 41731995 A A A A A A A A G G G G A A A A A A G G
14 chr14_41741320 0 41741320 G G G G G G G G G G G G G G G T G G G G
14 chr14_41744234 0 41744234 A A A A A A A A A A A A A A A G A A A A
14 chr14_41744527 0 41744527 G T G G G G T T G G G G G G G G G G G G
14 chr14_41770542 0 41770542 G G G G G G G G G G G G G G A A G G G G
14 chr14_41774444 0 41774444 T T T T T T T T T T T T G G T T T T T T
14 chr14_41778097 0 41778097 A A A A A A A A A A A G A A A A A A A A
14 chr14_41779488 0 41779488 G G G T G G G G G G G G G G G G G G G G
14 chr14_41780124 0 41780124 C C C C C T C C C C C C C C C C C C C C
14 chr14_41788815 0 41788815 T T T T T T T T T T T T G G T T T T T T
14 chr14_41789282 0 41789282 G G G G G G G G G G G G G G C C G G G G
14 chr14_41789354 0 41789354 C C C C C C C C C C C C C C C C T T C C
14 chr14_41792167 0 41792167 A A A A A A A A G G G G A A A A A A G G
14 chr14_41794081 0 41794081 A A A A A A A A C C C C A A A A A A C C
14 chr14_41795278 0 41795278 C C C T C C C C C C C C C C C C C C C C
14 chr14_41795422 0 41795422 C T C C C T C C C C C C C C C C C C C C
14 chr14_41796845 0 41796845 G G G G G G G G G G G G G G C C G G G G
14 chr14_41798051 0 41798051 G G G G G G G G G G G G G G G G A A G G
14 chr14_41801523 0 41801523 G G G G G G G G G G G G A G G G G G G G
14 chr14_41802821 0 41802821 G G G G G G G G C C C C G G G G G G C C
14 chr14_41807524 0 41807524 A G G G G G G G G G G G G G G G G G G G
14 chr14_41807710 0 41807710 A A A A A G A A A A A A A A A A A A A A
14 chr14_41811875 0 41811875 G G G G G G G G A A A A G G G G G G A A
14 chr14_41812507 0 41812507 C C C C C C C C C C C C C T C C C C C C
14 chr14_41815091 0 41815091 T T T T T T T T C C C C T T T T T T C C
14 chr14_41815449 0 41815449 A A G G G G A A G G G G G G G G G G G G
14 chr14_41816132 0 41816132 C C C C C C C C C C C C C C G G C C C C
14 chr14_41818397 0 41818397 T T C C C C T T C C C C C C C C C C C C
14 chr14_41826051 0 41826051 T T T T T T T T A A A T T T T T T T A A
14 chr14_41847711 0 41847711 T T C C C C T T T T T T T T T T T T T T
14 chr14_41848012 0 41848012 C C C C C C C C C C C C C T C C C C C C
14 chr14_41850582 0 41850582 G G G G A G G G G G G G G G G G G G G G
14 chr14_41851337 0 41851337 T T T T T T T T C C C T T T T T T T C C
14 chr14_41855613 0 41855613 C C C C C C C C C C C C C C C C C G C C
14 chr14_41857902 0 41857902 C C C C C C C C C C C C C C T T C C C C
14 chr14_41864611 0 41864611 C C C C C C C C C C C C T T C C C C C C
14 chr14_41867911 0 41867911 A A G G G G A A G G G G G G G G G G G G
14 chr14_41873294 0 41873294 G G T T T T G G G G G G G G G G G G G G
14 chr14_41882831 0 41882831 T T C C C T T T T T T T T T T T T T T T
14 chr14_41883192 0 41883192 C C C C C C C C A A A A C C C C C C A A
14 chr14_41889986 0 41889986 C C C C C C C C C C C C C C C C C T C C
14 chr14_41896680 0 41896680 A A A A A G A A A A A A A A A A A A A A
14 chr14_41905710 0 41905710 C C C C C C C C C C C C C T C C C C C C
14 chr14_41908100 0 41908100 T T G G G G T T G G G G G G G G G G G G
14 chr14_41910524 0 41910524 A A T T A A A A A A A A A A A A A A A A
14 chr14_41911354 0 41911354 G G G G C G G G G G G G G G G G G G G G
14 chr14_41915969 0 41915969 A A A A A G A A A A A A A A A A A A A A
14 chr14_41917448 0 41917448 T T T T T T T T C C C C T T T T T T C C
14 chr14_41918186 0 41918186 A A A A A A A A G G G G A A A A A A G G
14 chr14_41918992 0 41918992 C C C C C C T T C C C C C C C C C C C C
14 chr14_41924132 0 41924132 T T T T T T T T G G G G T T T T T T G G
14 chr14_41927813 0 41927813 C C C C C C C C C C C C C T C C C C C C
14 chr14_41928775 0 41928775 A A A A A A A A A A A G A A A A A A A A
14 chr14_41929573 0 41929573 C C C C C C C C C C C C T T C C C C C C
14 chr14_41931242 0 41931242 C C C C C C C C T T C T C C C C C C T T
14 chr14_41932600 0 41932600 T T T T T T T T T T T T T T T T C C T T
14 chr14_41935219 0 41935219 G G G G G G G G G G T T G G G G G G G G
14 chr14_41936595 0 41936595 C C C C C C C C T T T T C C C C C C T T
14 chr14_41941520 0 41941520 C C C C C C C C T T C C C C C C C C T T
14 chr14_41942022 0 41942022 C C C C C C C C C T C C C C C C C C C C
14 chr14_41945733 0 41945733 A A A A A G A A A A A A A A A A A A A A
14 chr14_41946214 0 41946214 C C C C C C C C A A A A C C C C C C A A
14 chr14_41949063 0 41949063 A A A A A A A A A G G G A A A A A A G G
14 chr14_41954431 0 41954431 T T T T T T T T C C C C T T T T T T C C
14 chr14_41955021 0 41955021 C C C C C T C C C C C C C C C C C C C C
14 chr14_41956305 0 41956305 G G A A A A A A A A A A A A A A A A A A
14 chr14_41959195 0 41959195 T T T T G G T T T T T T T T T T T T T T
14 chr14_41963306 0 41963306 C C C C C C C C C C C C C C C C T T C C
14 chr14_41963834 0 41963834 A A G G G G A A G G G G A A A A G G G G
14 chr14_41966440 0 41966440 G G G G G G G G T T T T G G G G G G T T
14 chr14_41968178 0 41968178 G G G G G G G G G G C G G G G G G G G G
14 chr14_41968773 0 41968773 T T G G T T T T T T T T T T T T T T T T
14 chr14_41970458 0 41970458 A A A A A A A A G G G G A A A A A A G G
14 chr14_41973116 0 41973116 G G G G G G G G A A A A G G G G G G A A
14 chr14_41977552 0 41977552 A A A T A A A A A A A A A A A A A A A A
14 chr14_41977941 0 41977941 A A A C A C A A A A A A A A A A A A A A
14 chr14_41982213 0 41982213 G G G G G G G G T T T T G G G G G G T T
14 chr14_41986873 0 41986873 A A A A A A A A G G G G A A A A A A G G
14 chr14_41986944 0 41986944 C C C C C C C C C C C C C C C C A C C C
14 chr14_41998204 0 41998204 A A A A A A A A A A A A A A A A T T A A
14 chr14_41999314 0 41999314 A A A A G G A A A A A A A A A A A A A A
14 chr14_42001219 0 42001219 T T T T T T T T C C C C T T T T T T C C
14 chr14_42003594 0 42003594 C C C T C C C C C C C C C C C C C C C C
14 chr14_42005133 0 42005133 G G G G A G G G G G G G G G G G G G G G
14 chr14_42007050 0 42007050 G G G G G G G G A A A A G G G G G G A A
14 chr14_42007670 0 42007670 A A A A A A A A G G G G A A A A A A G G
14 chr14_42007694 0 42007694 C C C C A C C C C C C C C C C C C C C C
14 chr14_42009449 0 42009449 T T T T T T T T G G G G T T T T T T G G
14 chr14_42009637 0 42009637 C C C C C C C C C C C C C T C C C C C C
14 chr14_42010234 0 42010234 G G G G G G G G G G G G C G G G G G G G
14 chr14_42023146 0 42023146 C C C C C C C C C C C C C T C C C C C C
14 chr14_42030704 0 42030704 A A A A A A A A G G A A A A A A A A A A
14 chr14_42033055 0 42033055 G G A G G G G G G G G G G G G G G G G G
14 chr14_42035041 0 42035041 A G G G G G G G G G G G G G G G G G G G
14 chr14_42038784 0 42038784 C T C C C C C C C C C C C C C C C C C C
14 chr14_42039186 0 42039186 T T T T T T T T C C C C T T T T T T C C
14 chr14_42040542 0 42040542 G G G G G G G G G G G G A G G G G G G G
14 chr14_42052124 0 42052124 A A A A A A A A G G G G A A A A A A G G
14 chr14_42052760 0 42052760 A A A A A A A A A A A G A A A A A A A A
14 chr14_42058455 0 42058455 T T T T C T T T C C C C T T T T T T C C
14 chr14_42061916 0 42061916 T T T T T T T T C C C C T T T T T T C C
14 chr14_42067527 0 42067527 G G G G G G G G A G A G G G G G G G G G
14 chr14_42075102 0 42075102 G G G T G T G G G G G G G G G G G G G G
14 chr14_42075362 0 42075362 C C C C C T C C C C C C C C C C C C C C
14 chr14_42087097 0 42087097 G G G G G G G G G G G G G G A G G G G G
14 chr14_42095238 0 42095238 G G G G G G G G G G G G G G A A G G G G
14 chr14_42103024 0 42103024 G G G G G G G G C C C C G G G G G G C C
14 chr14_42108991 0 42108991 C C T T C C C C C C C C C C C C C C C C
14 chr14_42109230 0 42109230 G G C C C C G G C C C C C C C C C C C C
14 chr14_42110377 0 42110377 T T A A A A T T A A A A A A A A A A A A
14 chr14_42114494 0 42114494 A A A A A A A A T T T T A A A A A A A A
14 chr14_42119372 0 42119372 C C C C C C C C C C C C C C C C C T C C
14 chr14_42129323 0 42129323 G G A A A G G G G G G G G G G G G G G G
14 chr14_42132261 0 42132261 G G G G G G G G G G G G G T G G G G G G
14 chr14_42140140 0 42140140 T T C C C C T T C C C C C C C C C C C C
14 chr14_42141870 0 42141870 G G G G G G G G A A A A G G G G G G A A
14 chr14_42143143 0 42143143 G G G G G G G G G G G G G G T T G G G G
14 chr14_42144350 0 42144350 T T T T T T T T C C C C T T T T T T C C
14 chr14_42146399 0 42146399 G G G G G G G G G G G G G G G G A G G G
14 chr14_42146812 0 42146812 T T T T T T T T T T T T C T T T T T T T
14 chr14_42149675 0 42149675 C T T T T T T T T T T T T T T T T T T T
14 chr14_42149767 0 42149767 G G G G G G G G G G G T G G G G G G G G
14 chr14_42153696 0 42153696 T T T T T T T T T T T T T T T T A A T T
14 chr14_42161781 0 42161781 C C C C C C C C C C C C C C C C A C C C
14 chr14_42164968 0 42164968 T T T T T T T T C C C C T T T T T T C C
14 chr14_42182331 0 42182331 G G G G A G G G G G G G G G G G G G G G
14 chr14_42182614 0 42182614 A G G G G G G G G G G G G G G G G G G G
14 chr14_42184469 0 42184469 C C C C C C C C T T T T C C C C C C T T
14 chr14_42195963 0 42195963 C C C C C C C C T T T T C C C C C C T T
14 chr14_42198651 0 42198651 G G G G G G G G G G C G G G G G G G G G
14 chr14_42202758 0 42202758 A A A A A A A A C C C C A A A A A A C C
14 chr14_42203962 0 42203962 G G G G G G G G G G G G G G A G G G G G
14 chr14_42204798 0 42204798 G G G G G G G G T T T T G G G G G G T T
14 chr14_42206492 0 42206492 C C C C C C C C T T T T C C C C C C T T
14 chr14_42207942 0 42207942 T T T T T T T T C C C C T T T T T T C C
14 chr14_42208885 0 42208885 C C C C C C C C T T T T C C C C C C T T
14 chr14_42210432 0 42210432 A A A A A A A A G G G G A A A A A A G G
14 chr14_42214169 0 42214169 G G G G G G G G G G G G C G G G G G G G
14 chr14_42215773 0 42215773 A A A A A A A A A A A A A A A G A A A A
14 chr14_42217228 0 42217228 A A A A A A A A A A A A A G A A A A A A
14 chr14_42219116 0 42219116 T T T T T T T T C C C C T T T T T T C C
14 chr14_42220963 0 42220963 A A A A A A A A G G G G A A A A A A G G
14 chr14_42221269 0 42221269 G G G G A G G G G G G G G G G G G G G G
14 chr14_42222546 0 42222546 C C C C C C C C C C C C C C C T C C C C
14 chr14_42224673 0 42224673 G G G G G G G G G G A G G G G G G G G G
14 chr14_42228271 0 42228271 T T T T T T T T C C C C T T T T T T C C
14 chr14_42230645 0 42230645 G G G G G G A A G G G G G G G G G G G G
14 chr14_42233985 0 42233985 G G G G G G G G G G G G G G A G G G G G
14 chr14_42238299 0 42238299 T T T T T T T T G G G G T T T T T T G G
14 chr14_42238818 0 42238818 G G G G G G G G G G G G A G G G G G G G
14 chr14_42238998 0 42238998 G G G G G G G G G G G G G G G G A A G G
14 chr14_42246677 0 42246677 G G G G G G G G C C C C G G G G G G C C
14 chr14_42247841 0 42247841 G G A G G G G G G G G G G G G G G G G G
14 chr14_42250009 0 42250009 G G A A A A G G A A A A A A A A A A A A
14 chr14_42254326 0 42254326 G G G G G G G G T T T T G G G G G G T T
14 chr14_42254499 0 42254499 T T T T T T T T T T T T A A T T T T T T
14 chr14_42254549 0 42254549 T T T T T T T T C C C C T T T T T T C C
14 chr14_42255100 0 42255100 C C C C C C C C T T T T C C C C C C T T
14 chr14_42256469 0 42256469 C C C C C C C C T T T T C C C C C C T T
14 chr14_42259317 0 42259317 A A A A A A A A T T T T A A A A A A T T
14 chr14_42260245 0 42260245 G G G G G G G G G G G G G G A G G G G G
14 chr14_42262400 0 42262400 G G G G G G G G A A A A G G G G A A A A
14 chr14_42272971 0 42272971 A A A A A A A A T T T T A A A A A A T T
14 chr14_42274392 0 42274392 T T G G T T T T T T T T T T T T T T T T
14 chr14_42277337 0 42277337 G G G G G G G G C C C C G G G G G G C C
14 chr14_42278062 0 42278062 G G A G G G G G G G G G G G G G G G G G
14 chr14_42278445 0 42278445 C C C C C C C C G G G G C C C C C C G G
14 chr14_42279692 0 42279692 T T T T T T T T C T C C C C C C C C C C
14 chr14_42282639 0 42282639 C C C C C C C C C C C C C T C C C C C C
14 chr14_42282943 0 42282943 C T C C C C C C C C C C C C C C C C T T
14 chr14_42285646 0 42285646 C C C C C C C C T T T T C C C C C C T T
14 chr14_42288128 0 42288128 G G G G G T G G G G G G G G G G G G G G
14 chr14_42291447 0 42291447 C C C C C C C C T T C T C C C C C C T T
14 chr14_42294307 0 42294307 A A A A A A A A G G G G A A A A A A G G
14 chr14_42301231 0 42301231 C C C C C C C C C C C C C C C T C C C C
14 chr14_42305013 0 42305013 C C C C C C C C G G G G C C C C C C G G
14 chr14_42312668 0 42312668 G G G G A G G G G G G G G G G G G G G G
14 chr14_42316501 0 42316501 A A A A A A A A G G G G A A A A A A G G
14 chr14_42317229 0 42317229 G G G G G G G G A A A A G G G G G G A A
14 chr14_42317667 0 42317667 G G A A A G G G G G G G G G G G G G G G
14 chr14_42323725 0 42323725 G G G G A G G G G G G G G G G G G G G G
14 chr14_42332938 0 42332938 C C T T C C C C C C C C C C C C C C C C
14 chr14_42340107 0 42340107 A A A A A A A A G G G G A A A A A A G G
14 chr14_42340719 0 42340719 G G G G G G G G G G G G G G G G A A G G
14 chr14_42345015 0 42345015 C C C C C T C C C C C C C C C C C C C C
14 chr14_42346030 0 42346030 G G G G G G G G A A A A G G G G G G A A
14 chr14_42347606 0 42347606 G G G G G G G G C C C C G G G G G G C C
14 chr14_42348346 0 42348346 C C C C C C C C C C C C C C T T C C C C
14 chr14_42350661 0 42350661 A A A A A A A A G G G G A A A A A A G G
14 chr14_42351008 0 42351008 A A A A A A A A G G G G A A A A A A G G
14 chr14_42351306 0 42351306 G G G G G G G G G G A G G G G G G G G G
14 chr14_42354241 0 42354241 C C C T T T C C C C C C C C C C C C C C
14 chr14_42358555 0 42358555 A A A A A A A A A A A A T T A A A A A A
14 chr14_42360323 0 42360323 C C C C C C C C C C C T C C C C C C C C
14 chr14_42363506 0 42363506 A A A A A C A A A A A A A A A A A A A A
14 chr14_42363979 0 42363979 C C C C C C C C C C C C C C C C C T C C
14 chr14_42367803 0 42367803 C C C C C C C C T T T T C C C C C C T T
14 chr14_42372009 0 42372009 T T T T T T T T C C C C T T T T T T C C
14 chr14_42380079 0 42380079 C C C C C C C C C C C C C C C C A A C C
14 chr14_42380585 0 42380585 G G G G G G G G T T T T G G G G G G G G
14 chr14_42380903 0 42380903 T T T T T T T T C C C C T T T T T T C C
14 chr14_42381066 0 42381066 G G G G G G G G C G C C G G G G G G C C
14 chr14_42382483 0 42382483 A C A A A A A A A A A A A A A A A A A A
14 chr14_42386052 0 42386052 G G G G G G G G A A A A G G G G G G A A
14 chr14_42392658 0 42392658 G G G G G G G G A A A A G G G G G G A A
14 chr14_42394661 0 42394661 G G G G G G G G G G G G G G A A G G G G
14 chr14_42397787 0 42397787 T T T T T T T T T T T T T T T T A A T T
14 chr14_42398638 0 42398638 C C T T T T C C C C C C C C C C C C C C
14 chr14_42400589 0 42400589 C C C C C C C C C C C C C C C C T T C C
14 chr14_42407362 0 42407362 T T C C C C T T C C C C C C C C C C C C
14 chr14_42407806 0 42407806 G G G G G G G G A G A A G G G G A A G G
14 chr14_42410057 0 42410057 G G G G G G G G A A A A G G G G G G A A
14 chr14_42411505 0 42411505 T T T T T T T T T T T T G G T T T T T T
14 chr14_42412782 0 42412782 C C C C G G C C C C C C C C C C C C C C
14 chr14_42412938 0 42412938 C C C C A A C C C C C C C C C C C C C C
14 chr14_42413052 0 42413052 C C C C C C C C T T T T C C C C C C T T
14 chr14_42413192 0 42413192 G G G G G G G G G G G G A G G G G G G G
14 chr14_42416664 0 42416664 G G G G G G G G A G G G G G G G G G G G
14 chr14_42419783 0 42419783 T T T T T T T T G G G G T T T T T T G G
14 chr14_42420103 0 42420103 C C C C C C C C T T T T C C C C C C T T
14 chr14_42422129 0 42422129 T T C C C C T T C C C C C C C C C C C C
14 chr14_42422556 0 42422556 G G A A G G G G G G G G G G G G G G G G
14 chr14_42423892 0 42423892 A A G G G G A A G G G G G G G G G G G G
14 chr14_42425315 0 42425315 C C C C C C C C A A A A C C C C C C A A
14 chr14_42425398 0 42425398 G G G G G G G G A G G G G G G G A A G G
14 chr14_42426401 0 42426401 G G G G G G G G G G G G G G G G A A G G
14 chr14_42431596 0 42431596 G G G G G G G G G G G G G G G G A A G G
14 chr14_42431864 0 42431864 A A A A A A A A A A A A T T A A A A A A
14 chr14_42432310 0 42432310 A A G G A A A A A A A A A A A A A A A A
14 chr14_42432626 0 42432626 A A G G G G A A A G G G G G G G G G G G
14 chr14_42432764 0 42432764 C C C C C C C C C C C C C C T T C C C C
14 chr14_42434761 0 42434761 A A G G G G A A G G G G G G G G G G G G
14 chr14_42440967 0 42440967 T T T T T T T T T T T T C T T T T T T T
14 chr14_42442419 0 42442419 T T T T T T T T C T T T T T T T T T C C
14 chr14_42442536 0 42442536 G G G G G G G G C C C C G G G G G G C C
14 chr14_42443082 0 42443082 C C C C C C C C A C C C C C C C C C C C
14 chr14_42443763 0 42443763 G G G G G G G G A A A A G G G G G G A A
14 chr14_42447656 0 42447656 C C C C T T C C C C C C C C C C C C T T
14 chr14_42448410 0 42448410 C C C C T T C C C C C C C C C C C C C C
14 chr14_42449117 0 42449117 A A A A A A A A G G G G A A A A A A G G
14 chr14_42452374 0 42452374 A A A A A A A A A A A A A A G G A A A A
14 chr14_42452394 0 42452394 C C C C C C C C C C C T C C C C C C C C
14 chr14_42452758 0 42452758 A A A A A A A A G G G G A A A A A A G G
14 chr14_42452818 0 42452818 A A G G G G A A G G G G G G G G G G G G
14 chr14_42455536 0 42455536 C C C C C C C C C C C C C T C C C C C C
14 chr14_42457822 0 42457822 C C C C C C C C A A A A C C C C C C A A
14 chr14_42458745 0 42458745 C C C C C C C C T T T T C C C C C C T T
14 chr14_42460574 0 42460574 G G G G G G G G A G G G G G G G G G A A
14 chr14_42461147 0 42461147 T T T T T T T T C C C C T T T T T T C C
14 chr14_42463530 0 42463530 T T T T T T T T G T T T T T T T T T T T
14 chr14_42466343 0 42466343 G G G G G G G G C C C C G G G G G G C C
14 chr14_42471449 0 42471449 G G G G G G G G G G C G G G G G G G G G
14 chr14_42472143 0 42472143 T T T T T T T T T T T T T T T T C C T T
14 chr14_42472201 0 42472201 G G G G G G G G A A A A G G G G G G A A
14 chr14_42474365 0 42474365 A A A A A A A A C C C C A A A A A A C C
14 chr14_42477980 0 42477980 A A G G G G A A G G G G G G G G G G G G
14 chr14_42479384 0 42479384 C C C C C C C C C C C C C C C C C G C C
14 chr14_42479546 0 42479546 G G G G G G G G G G G G G G G G A A G G
14 chr14_42479721 0 42479721 G G G G A G G G G G G G G G G G G G G G
14 chr14_42481390 0 42481390 C C C C C C C C C C C C C T C C C C C C
14 chr14_42485071 0 42485071 T T T T T T T T C C C C T T T T T T C C
14 chr14_42491309 0 42491309 T T T T C T T T T T T T T T T T T T T T
14 chr14_42491882 0 42491882 T T T T T T T T T T C T T T T T T T T T
14 chr14_42499376 0 42499376 G G G G G G G G C C C C G G G G G G C C
14 chr14_42510944 0 42510944 T T A A A A T T A A A A A A A A A A A A
14 chr14_42514647 0 42514647 T T T T T T T T G G G G T T T T T T G G
14 chr14_42515139 0 42515139 C C C C C C C C C T C C C C C C C C C C
14 chr14_42520284 0 42520284 T T T T C T T T T T T T T T T T T T T T
14 chr14_42520500 0 42520500 G G G G A G G G G G G G G G G G G G G G
14 chr14_42522778 0 42522778 C C C C C C C C T T T T C C C C C C T T
14 chr14_42529088 0 42529088 T T T T T T T T G G G G T T T T T T G G
14 chr14_42535752 0 42535752 C C C C A C C C C C C C C C C C C C C C
14 chr14_42536841 0 42536841 C C C C C C C C C C C C C C C C A C C C
14 chr14_42540167 0 42540167 G G G G G G G G G G G G G G T T G G G G
14 chr14_42540724 0 42540724 T T G G T T T T T T T T T T T T T T T T
14 chr14_42541419 0 42541419 C C T T C C C C C C C C C C C C C C C C
14 chr14_42550885 0 42550885 A A A A G G A A G G G G G G G G G G G G
14 chr14_42551943 0 42551943 T T T T T T T T T T C T T T T T T T T T
14 chr14_42566533 0 42566533 A A A A G G A A A A A A A A A A A A A A
14 chr14_42572638 0 42572638 G G G G G G G G G G G G G G A A G G G G
14 chr14_42574625 0 42574625 T T C C C C T T C C C C C T C C C C C C
14 chr14_42577597 0 42577597 C C C C C C C C T T T T C C C C C C T T
14 chr14_42581530 0 42581530 G G G G G G G G G G G G G G G G A A G G
14 chr14_42585164 0 42585164 C C C C C C C C C C C C C C C C C T C C
14 chr14_42595477 0 42595477 A A A A A A A A G G G G A A A A A A G G
14 chr14_42596088 0 42596088 G G A A A A G G A A A A A A A A A A A A
14 chr14_42628803 0 42628803 A A G G G G A A G G G G G G G G G G G G
14 chr14_42630637 0 42630637 G G G G G G G G C C C C G G G G G G C C
14 chr14_42631576 0 42631576 G G G G G G G G A A A A G G G G G G A A
14 chr14_42642120 0 42642120 G G G G G G G G A A A A G G G G G G A A
14 chr14_42650096 0 42650096 T T T T T T T T T T T T G T T T T T T T
14 chr14_42658814 0 42658814 A A A A A A A A T T T T A A A A A A T T
14 chr14_42661107 0 42661107 C C C C C C C C T T T T C C C C C C T T
14 chr14_42661725 0 42661725 C C C C C C C C C G C G C C C C C C G G
14 chr14_42671342 0 42671342 G G G G G G G G A G G G G G G G G G G G
14 chr14_42681213 0 42681213 G G G G G G G G G G G G C G G G G G G G
14 chr14_42681449 0 42681449 T T T T T T T T T T T T C T T T T T T T
14 chr14_42683938 0 42683938 G G G G A A G G G G G G G G G G G G G G
14 chr14_42686621 0 42686621 C C C C C T C C C C C C C C C C C C C C
14 chr14_42691446 0 42691446 A C A A A A C C A A A A A A A A A A A A
14 chr14_42693095 0 42693095 G T T T T T G G T T T T T T T T T T T T
14 chr14_42695839 0 42695839 G G G G G G G G A A A A G G G G G G A A
14 chr14_42708188 0 42708188 T T T T T T T T C C C C T T T T T T C C
14 chr14_42721147 0 42721147 A A A A A A A A G G G G A A A A A A G G
14 chr14_42749829 0 42749829 G G C C C C G G C C C C C C C C C C C C
14 chr14_42755462 0 42755462 C C T T T T T T T T T T T T T T T T T T
14 chr14_42768359 0 42768359 C C C C C C C C C C C C A A C C A A C C
14 chr14_42778006 0 42778006 T T T T T T T T T T T T T T C C T T T T
14 chr14_42783503 0 42783503 G G G G G G G G A A A A G G G G G G A A
14 chr14_42793563 0 42793563 C C C C C C C C C C C C T T C C T T C C
14 chr14_42794421 0 42794421 G G T T G G G G G G G G T T G G T T G G
14 chr14_42803478 0 42803478 G G A A G G G G G G G G G G G G G G G G
14 chr14_42808202 0 42808202 A A G G A A A A A A A A A A A A A A A A
14 chr14_42812917 0 42812917 C C T T T T C C T T T T T T T T T T T T
14 chr14_42818687 0 42818687 T T T T T T T T T T T T T T T T C T T T
14 chr14_42829184 0 42829184 C C C C C C C C C C C C C C C C A A C C
14 chr14_42829488 0 42829488 T T T T T T T T C C C C T T T T T T C C
14 chr14_42834814 0 42834814 C T C C C C C C C C C C C C C C C C C C
14 chr14_42836307 0 42836307 G G A A G G G G G G G G G G G G G G G G
14 chr14_42843241 0 42843241 C C A A A A C C A A A A A A A A A A A A
14 chr14_42852901 0 42852901 G G G G G G G G G G G G C G G G G G G G
14 chr14_42853329 0 42853329 G G G G G G G G A A A A G G G G G G A A
14 chr14_42855942 0 42855942 A A A A A A A A G G G G A A A A A A G G
14 chr14_42856300 0 42856300 C C C C C C C C T T T T C C C C C C T T
14 chr14_42865663 0 42865663 G G G G G G G G G G G G G G G G A G G G
14 chr14_42867862 0 42867862 T T C C C C T T C C C C C C C C C C C C
14 chr14_42868815 0 42868815 C C G G G G C C C C C C C C C C C C C C
14 chr14_42876543 0 42876543 C C C C C C C C C C C C C T C C C C C C
14 chr14_42888078 0 42888078 G G G G G G G G A A A A G G G G G G A A
14 chr14_42890913 0 42890913 C C C C C C C C C C C C C C A A C C C C
14 chr14_42892749 0 42892749 C C C C C C C C C C C C C C T T C C C C
14 chr14_42896634 0 42896634 G G G G G G G G A A A A G G G G G G A A
14 chr14_42896982 0 42896982 A A A A A A A A A A A A G G A A A A A A
14 chr14_42902022 0 42902022 A A A A A A A A C C C C A A A A A A C C
14 chr14_42910744 0 42910744 C C C C A A C C C C C C C C C C C C C C
14 chr14_42915530 0 42915530 G G G G G G G G G G G G G G A A G G G G
14 chr14_42922106 0 42922106 C C C C C C T T C C C C C C C C C C C C
14 chr14_42922882 0 42922882 A A C C C C A A A A A A A A A A A A A A
14 chr14_42925913 0 42925913 T T T T G G T T T T T T T T T T T T T T
14 chr14_42930776 0 42930776 T T C C C C T T C C C C C C C C C C C C
14 chr14_42935594 0 42935594 C C C C C C C C T T T T C C C C C C T T
14 chr14_42938798 0 42938798 G G G G G G G G G G G G A G G G G G G G
14 chr14_42940830 0 42940830 G G G G G G G G A G G G G G G G G G G G
14 chr14_42941275 0 42941275 G G G G G G G G G G A G G G G G G G G G
14 chr14_42942306 0 42942306 T T T T T T C C T T T T T T T T T T T T
14 chr14_42949742 0 42949742 T T C C C T T T T T T T T T T T T T T T
14 chr14_42958040 0 42958040 C C C C C T C C C C C C C C C C C C C C
14 chr14_42964970 0 42964970 A A A A A A A A A A A A A A G G A A A A
14 chr14_42988122 0 42988122 C C C C C C C C A A A A A A A A A A A A
14 chr14_42995734 0 42995734 G G G G G G G G G G G G A A A A A A G G
14 chr14_42996004 0 42996004 G G G G G G G G G G G G C G G G G G G G
14 chr14_43005113 0 43005113 T T T T T T T T T T T T C T T T T T T T
14 chr14_43005394 0 43005394 T T T T T T T T T T G T T T T T T T T T
14 chr14_43014394 0 43014394 G G G G G G G G G G G G G G C C G G G G
14 chr14_43019131 0 43019131 A A A A A A G G A A A A A A A A A A A A
14 chr14_43025129 0 43025129 C C C C C C C C T T T T C C C C C C T T
14 chr14_43030272 0 43030272 G G G G G G G G G G G G C G G G G G G G
14 chr14_43030371 0 43030371 A A A A A A A A G G G G A A A A A A G G
14 chr14_43033125 0 43033125 G G G G G G G G T T T T G G G G G G T T
14 chr14_43033286 0 43033286 T T T T G T T T T T T T T T T T T T T T
14 chr14_43034183 0 43034183 G G G G G G G G G T G G G G G G G G T T
14 chr14_43038901 0 43038901 G G A A A A G G A A A A A A A A A A A A
14 chr14_43041314 0 43041314 G G G G G G G G G G G G C G G G G G G G
14 chr14_43046087 0 43046087 A A A A A A A A C C C C A A A A A A C C
14 chr14_43048980 0 43048980 C C C C C C C C C G C C C C C C C C G G
14 chr14_43053345 0 43053345 C C C C C C C C G G G G C C C C C C G G
14 chr14_43054073 0 43054073 G G G G G G G G G G G G G G A A G G G G
14 chr14_43054241 0 43054241 T T C C C C C C C C C C C C C C C C C C
14 chr14_43074616 0 43074616 A A G G G G A A G G G G G G G G G G G G
14 chr14_43080043 0 43080043 T T C C C C T T C C C C C C C C C C C C
14 chr14_43086074 0 43086074 C C C C C C C C C C C T C C C C C C T T
14 chr14_43093279 0 43093279 T T T T T T T T C C C C C C C C C C C C
14 chr14_43093674 0 43093674 C C C C C G C C C C C C C C C C C C C C
14 chr14_43099257 0 43099257 C C C C C C C C G G G G G G G G G G G G
14 chr14_43106706 0 43106706 C C C C C C C C C C C G C C C C C C G G
14 chr14_43110485 0 43110485 T T T T T T T T C C C C T T T T T T C C
14 chr14_43112650 0 43112650 C C C C C C C C T T T T C C C C C C T T
14 chr14_43113057 0 43113057 T T T T T T C C T T T T T T T T T T T T
14 chr14_43114558 0 43114558 C C C C C C C C C C C C C T C C C C C C
14 chr14_43117569 0 43117569 T T T T T T T T T T T T T T C C T T T T
14 chr14_43118706 0 43118706 T T T T T T T T C T T T T T T T T T T T
14 chr14_43121735 0 43121735 A A A A A A A A A A A A A G A A A A A A
14 chr14_43124597 0 43124597 T T T T T T T T T T T T T T T T C T T T
14 chr14_43126453 0 43126453 C C C C C C C C A C A C C C C C C C C C
14 chr14_43127694 0 43127694 C C C C C C C C T T T T C C C C C C T T
14 chr14_43131144 0 43131144 G G G G G G G G G G G G G G A G G G G G
14 chr14_43143544 0 43143544 T T T T T T T T C T C C T T T T T T T T
14 chr14_43149305 0 43149305 C C C C C T C C C C C C C C C C C C C C
14 chr14_43149998 0 43149998 G G A A G G G G G G G G G G G G G G G G
14 chr14_43156926 0 43156926 G G G G G G G G G G G G A G G G G G G G
14 chr14_43163884 0 43163884 C C C C C C C C T T T T C C C C C C T T
14 chr14_43169219 0 43169219 T T T T T T T T C C C C T T T T T T C C
14 chr14_43172711 0 43172711 C C C C C C T T C C C C C C C C C C C C
14 chr14_43186001 0 43186001 T T T T T T T T C C C C T T T T T T C C
14 chr14_43191092 0 43191092 T T T T T T T T T T T T T T C C T T T T
14 chr14_43194556 0 43194556 G G G G G G G G A A A A G G G G G G A A
14 chr14_43197806 0 43197806 G G G G G G G G G G G G G T G G G G G G
14 chr14_43199942 0 43199942 G G G G G G G G A A A A G G G G G G A A
14 chr14_43200420 0 43200420 G G G G G G G G A A A A G G G G G G A A
14 chr14_43221025 0 43221025 G G G G G G G G A A A A G G G G G G A A
14 chr14_43226363 0 43226363 C C C C C C C C C C C C C C T T C C C C
14 chr14_43227091 0 43227091 C C C C C C C C C C C C C C C C T T C C
14 chr14_43228790 0 43228790 A A A A A A A A A A A A A A C C A A A A
14 chr14_43231466 0 43231466 T T T T T T T T C C C C T T T T T T C C
14 chr14_43232336 0 43232336 C C C C C C C C T T T T C C C C C C T T
14 chr14_43238357 0 43238357 C C C C C C C C T T T T C C C C C C T T
14 chr14_43242055 0 43242055 T T T T T T T T T T T T G T T T T T T T
14 chr14_43243492 0 43243492 G G G G G G G G G G G G G G G G A G G G
14 chr14_43243527 0 43243527 G G G G G G G G A A A A G G G G G G A A
14 chr14_43244218 0 43244218 A A A A A A A A C C C C A A A A A A C C
14 chr14_43249019 0 43249019 A A A A A A C C A A A A A A A A A A A A
14 chr14_43252895 0 43252895 T T T T T T T T A A A A T T T T T T A A
14 chr14_43253973 0 43253973 A A A A A A A A A A A A A C A A A A A A
14 chr14_43261894 0 43261894 C C C C C T C C C C C C C C C C C C C C
14 chr14_43267265 0 43267265 C C C C C T T T C C C C C C C C C C C C
14 chr14_43272389 0 43272389 C C C C C C C C C C C C A A C C C C C C
14 chr14_43273559 0 43273559 G G G G G G G G A A A A G G G G G G A A
14 chr14_43276054 0 43276054 C C C C A C C C C C C C C C C C C C C C
14 chr14_43277817 0 43277817 G G G G G G G G C C C C G G G G G G C C
14 chr14_43280582 0 43280582 C C C C C C C C C C C C C G C C C C C C
14 chr14_43285262 0 43285262 G G G G A G G G G G G G G G G G G G G G
14 chr14_43285796 0 43285796 A A A G A A A A A A A A A A A A A A A A
14 chr14_43292887 0 43292887 C C C C C C C C T T T T C C C C C C T T
14 chr14_43298947 0 43298947 C C C C C C C C C C C C C C C G C C C C
14 chr14_43301318 0 43301318 T T T T T T T T T T T T T T C T T T T T
14 chr14_43303136 0 43303136 A A G G A A A A A A A A A A A A A A A A
14 chr14_43315947 0 43315947 T T T T T T T T C C C C C C C C C C C C
14 chr14_43316073 0 43316073 T T T T T T T T C C C C T T T T T T C C
14 chr14_43318369 0 43318369 C C C C C C C C C C C C C C C T C C C C
14 chr14_43322683 0 43322683 A A A A A A A A G G G G A A A A A A G G
14 chr14_43326517 0 43326517 T T T T T T T T A A A A T T T T T T A A
14 chr14_43326555 0 43326555 T T T T T T T T G T G T T T T T T T G G
14 chr14_43330838 0 43330838 T T T T T T T T T T T T C T T T T T T T
14 chr14_43345796 0 43345796 A A A A A A A A T T T T A A A A A A T T
14 chr14_43350660 0 43350660 T T T T T T T T C C C C T T T T T T C C
14 chr14_43354576 0 43354576 G G A A A G G G G G G G G G G G G G G G
14 chr14_43355831 0 43355831 A A A A A G A A A A A A A A A A A A A A
14 chr14_43360092 0 43360092 A G A A A A A A A A A A A A A A A A A A
14 chr14_43398836 0 43398836 G G G G G G G G C C C C C C C C C C C C
14 chr14_43405620 0 43405620 T T C C C T T T C C C C C C C C C C C C
14 chr14_43407945 0 43407945 T T T T T T T T G G G G T T T T T T G G
14 chr14_43408230 0 43408230 G G G G G G G G A A A A G G G G G G A A
14 chr14_43410461 0 43410461 G G G G G G G G G G G G G G G G A G G G
14 chr14_43411640 0 43411640 T T T T T T T T T T T T C T T T T T T T
14 chr14_43435450 0 43435450 C C C C C C C C C C C C C C T T C C C C
14 chr14_43439674 0 43439674 A A A A A A A A A A A A A A T T A A A A
14 chr14_43444478 0 43444478 A A A A A A A A G G G G A A A A A A G G
14 chr14_43445524 0 43445524 A A A A A A A A A A A A A A G G A A A A
14 chr14_43446250 0 43446250 C C T T C T C C C C C C C C C C C C C C
14 chr14_43451743 0 43451743 G G G G G T G G G G G G G G G G G G G G
14 chr14_43452328 0 43452328 C C C C C C C C T T T T C C C C C C T T
14 chr14_43457658 0 43457658 A G G G G G G G G G G G G G G G G G G G
14 chr14_43462049 0 43462049 A T A A A A A A A A A A A A A A A A A A
14 chr14_43471674 0 43471674 A A A A A A A A G G G G A A A A A A G G
14 chr14_43479540 0 43479540 G G A A A A G G G G G G G G G G G G G G
14 chr14_43483243 0 43483243 A A A A A A A A A A A A A C A A A A A A
14 chr14_43485338 0 43485338 C C C C A C C C C C C C C C C C C C C C
14 chr14_43488936 0 43488936 T T T T T T T T C C C C T T T T T T C C
14 chr14_43497710 0 43497710 A A A A A A A A A A A A A T A A A A A A
14 chr14_43500475 0 43500475 C C C C C C C C C C C C C C T T C C C C
14 chr14_43500527 0 43500527 C C C C C C C C T T T T C C C C C C T T
14 chr14_43503901 0 43503901 C C C C C C C C C C C C C C T T C C C C
14 chr14_43512273 0 43512273 T T T T T T T T C C C C T T T T T T C C
14 chr14_43512859 0 43512859 C C C C C T C C C C C C C C C C C C C C
14 chr14_43514059 0 43514059 G G G G G G G G G G G G A A A A A A G G
14 chr14_43516205 0 43516205 T T T T T T T T G G G G T T T T T T G G
14 chr14_43519671 0 43519671 A A A A A A A A A A A A A A A C A A A A
14 chr14_43530078 0 43530078 G G G G G G G G A A A A G G G G G G A A
14 chr14_43533122 0 43533122 A A A A A A A A G G G G A A A A A A G G
14 chr14_43538240 0 43538240 G G G G G G G G G G G G G G G G A A G G
14 chr14_43557168 0 43557168 G G G G G G G G C C C C G G G G G G C C
14 chr14_43560897 0 43560897 C C G G G G C C G G G G G G G G G G G G
14 chr14_43563337 0 43563337 C C C C C T C C C C C C C C C C C C C C
14 chr14_43565873 0 43565873 T T T T C T T T T T T T T T T T T T T T
14 chr14_43566682 0 43566682 T T T T T T T T T T T T A A T T T T T T
14 chr14_43567417 0 43567417 G G G G A A G G G G G G G G G G G G G G
14 chr14_43569291 0 43569291 C C C C C C C C G G G G C C C C C C G G
14 chr14_43572342 0 43572342 A A A A A A A A A A A A G G G G G G A A
14 chr14_43573351 0 43573351 G G G G G G G G A A A A G G G G G G A A
14 chr14_43574160 0 43574160 T T T T T T T T T T T T T T T T C C T T
14 chr14_43574293 0 43574293 C C C C C C C C T T T T C C C C C C T T
14 chr14_43574990 0 43574990 T T T T T T T T T T T T T T T T A T T T
14 chr14_43588317 0 43588317 C C C C C C C C C T T T C C C C C C T T
14 chr14_43597994 0 43597994 G G G G G G G G A A A A G G G G G G A A
14 chr14_43608605 0 43608605 G G G G G G G G G G G G G G A A G G G G
14 chr14_43609907 0 43609907 A A A A A A A A G G G G A A A A A A G G
14 chr14_43611215 0 43611215 A A T T T T A A T T T T T T T T T T T T
14 chr14_43612371 0 43612371 C C C C C C C C T T T T C C C C C C T T
14 chr14_43614142 0 43614142 G G G G A A G G G G G G G G G G G G G G
14 chr14_43627722 0 43627722 T T C C C C T T C C C C C C C C C C C C
14 chr14_43644766 0 43644766 A A A A A A A A A G A G A A A A A A G G
14 chr14_43647306 0 43647306 G G G G G G G G A A A A G G G G A A A A
14 chr14_43665989 0 43665989 T T T T T T T T G G G G T T T T T T G G
14 chr14_43666989 0 43666989 G G G G G G G G G G G G A G G G G G G G
14 chr14_43673783 0 43673783 C C C C T T C C C C C C C C C C C C C C
14 chr14_43674457 0 43674457 G G G G A A G G G G G G G G G G G G G G
14 chr14_43686988 0 43686988 T T T T T T T T T T T T C T T T T T T T
14 chr14_43712676 0 43712676 A A A A A A A A G G G G A A A A A A G G
14 chr14_43736366 0 43736366 G G G G G G G G G G G G G G A A G G G G
14 chr14_43738633 0 43738633 G G G G G G G G A G G G G G G G G G G G
14 chr14_43741072 0 43741072 G G G G G G G G G G G G G G A A G G G G
14 chr14_43762793 0 43762793 G G G G G G G G G G G G G G A A G G G G
14 chr14_43771468 0 43771468 A A A A A A A A A A A A A A A A G G A A
14 chr14_43810719 0 43810719 A A A A A A A A A G A G A A A A A A G G
14 chr14_43823037 0 43823037 A A A A A A A A T T T T A A A A A A T T
14 chr14_43823511 0 43823511 A A A A A A A A G G G G A A A A A A G G
14 chr14_43824480 0 43824480 G G G G G G G G G G G G G G G G G T G G
14 chr14_43836002 0 43836002 G G A A A A G G G G G G G G G G G G G G
14 chr14_43836275 0 43836275 A A G G G G G G G G G G G G G G G G G G
14 chr14_43849619 0 43849619 A A A A G G A A A A A A A A A A A A A A
14 chr14_43858027 0 43858027 C C C C C C C C C T C C C C C C C C C C
14 chr14_43860763 0 43860763 A A G G G G A A G G G G G G G G G G G G
14 chr14_43865873 0 43865873 A A A A A A A A A A A A A T A A A A A A
14 chr14_43869146 0 43869146 G G G G G G G G A A A A G G G G G G A A
14 chr14_43874262 0 43874262 T T T T T T T T C C C C C C C C C C C C
14 chr14_43881392 0 43881392 A A A A A A A A A A A A G G A A A A A A
14 chr14_43893229 0 43893229 A A A A A A A A A A A A A A A A G G A A
14 chr14_43895822 0 43895822 G G A A A A G G G G G G G G G G G G G G
14 chr14_43900444 0 43900444 A A A A A A A A G G G G A A A A A A G G
14 chr14_43907549 0 43907549 G G G G G G G G G G A G G G G G G G G G
14 chr14_43913417 0 43913417 C C G G C C C C C C C C C C C C C C C C
14 chr14_43915545 0 43915545 G G G G G G G G G G G G G G G G A G G G
14 chr14_43922674 0 43922674 T T T T T T C C T T T T T T T T T T T T
14 chr14_43932834 0 43932834 A A A A A A A A A C A C A A A A A A A A
14 chr14_43938638 0 43938638 G G G G G G G G G G G G A A A A G G G G
14 chr14_43946818 0 43946818 A A A A G G A A A A A A A A A A A A A A
14 chr14_43952506 0 43952506 T T T T T T T T T T T T T T T T C C T T
14 chr14_43958200 0 43958200 C C C C T T C C C C C C C C C C C C C C
14 chr14_43972606 0 43972606 A A A A A A A A A G A G A A A A A A G G
14 chr14_43978087 0 43978087 A A A A A A C C A A A A A A A A A A A A
14 chr14_43986391 0 43986391 A A A A A A A A G G G G A A A A A A G G
14 chr14_44007874 0 44007874 A A A A A A A A A A A A A G A A A A A A
14 chr14_44043095 0 44043095 G G G G G G G G G G G G G G G G T T G G
14 chr14_44058454 0 44058454 G G G G G G A A G G G G G G G G G G G G
14 chr14_44061638 0 44061638 A A A A A A A A G G G G A A A A A A G G
14 chr14_44068865 0 44068865 G G G G G G G G G G G G G G A G G G G G
14 chr14_44070449 0 44070449 A A G G G G A A G G G G G G G G G G G G
14 chr14_44071700 0 44071700 C C C C C C C C C C C C C C C C G G C C
14 chr14_44085464 0 44085464 G G A G G G G G G G G G G G G G G G G G
14 chr14_44093907 0 44093907 C C C C C C C C C C C C T T C C C C C C
14 chr14_44094388 0 44094388 T T T T T T T T T T T T C T T T T T T T
14 chr14_44110543 0 44110543 A A G G G G A A G G G G G G G G G G G G
14 chr14_44132866 0 44132866 G G C C C C C C C C C C C C C C C C C C
14 chr14_44136711 0 44136711 C C C C C C C C T T T T C C C C C C T T
14 chr14_44146966 0 44146966 G G A G A A G G A A A A G G G G G G A A
14 chr14_44149601 0 44149601 T T T T T T T T T T T T T T T T C T T T
14 chr14_44163020 0 44163020 G G A A A A G G A A A A A A A A A A A A
14 chr14_44163527 0 44163527 A A G G G G A A A A A A A A A A A A A A
14 chr14_44170257 0 44170257 T T T T T T T T C C C C T T T T T T C C
14 chr14_44171967 0 44171967 C C T T T T C C C C C C C C C C C C C C
14 chr14_44175364 0 44175364 A A A A A A A A C C C C A A A A A A C C
14 chr14_44189613 0 44189613 T T T T G G T T T T T T T T T T T T T T
14 chr14_44189819 0 44189819 A A A A A A A A G G G G A A A A A A G G
14 chr14_44194781 0 44194781 T T T T T T T T T T T T A T T T T T T T
14 chr14_44195634 0 44195634 G G G G G G G G T T T T G G G G G G T T
14 chr14_44197232 0 44197232 G G A G G G G G G G G G G G G G G G G G
14 chr14_44198937 0 44198937 A A A A A A A A A A A A A A A A A G A A
14 chr14_44205554 0 44205554 T T T T T T T T T T T T C T T T T T T T
14 chr14_44213879 0 44213879 G G G G G G T T G G G G G G G G G G G G
14 chr14_44213915 0 44213915 A A A A A A A A A A A G A A A A A A A A
14 chr14_44216093 0 44216093 G G G G G G G G A A A A G G G G G G A A
14 chr14_44221028 0 44221028 G G G G G G G G G G G G A G G G G G G G
14 chr14_44222361 0 44222361 C C C C C C C C C T C C C C C C C C C C
14 chr14_44225340 0 44225340 A A A A A T A A A A A A A A A A A A A A
14 chr14_44226473 0 44226473 C C C C C C C C C C C C G G C C C C C C
14 chr14_44231315 0 44231315 T T C T T T T T T T T T T T T T T T T T
14 chr14_44238783 0 44238783 T T T T T T T T G G G G T T T T T T G G
14 chr14_44246103 0 44246103 G G G G G G G G C C C C G G G G G G C C
14 chr14_44247009 0 44247009 T T C C C T T T T T T T T T T T T T T T
14 chr14_44255857 0 44255857 T T T T T T T T A A A A T T T T T T A A
14 chr14_44261319 0 44261319 C C C C C C C C C T C C C C C C C C C C
14 chr14_44267675 0 44267675 C T C C C C C C C C C C C C C C C C C C
14 chr14_44267984 0 44267984 A A A A A A A A G G A G A A A A A A G G
14 chr14_44268241 0 44268241 C C C C C C C C C C C C C C T T C C C C
14 chr14_44277648 0 44277648 A A A A A A A A A A A A A A A A G G A A
14 chr14_44279118 0 44279118 G G G G G G G G G G G G G G G G G T G G
14 chr14_44282133 0 44282133 T T T T T T T T C C C C T T T T T T C C
14 chr14_44284057 0 44284057 A A C C A C A A A A A A A A A A A A A A
14 chr14_44286261 0 44286261 T T T T T T T T C C C C T T T T T T C C
14 chr14_44289275 0 44289275 T T T T T T T T T T T T C C C C T T T T
14 chr14_44290581 0 44290581 C C C C C T C C C C C C C C C C C T C C
14 chr14_44297513 0 44297513 T T C C C C T T C C C C C C C C C C C C
14 chr14_44300570 0 44300570 T T T T T T T T C C C C T T T T T T C C
14 chr14_44306766 0 44306766 C C C C C C C C C C C C C C T T C C C C
14 chr14_44308616 0 44308616 G G G G G G G G A A A A G G G G G G A A
14 chr14_44308862 0 44308862 A A A A A A A A A A A A A A A A A G A A
14 chr14_44314286 0 44314286 A A A A A A A A G G G G A A A A A A G G
14 chr14_44318243 0 44318243 T T T T T T T T T T T T C T T T T T T T
14 chr14_44318634 0 44318634 C C C C C C C C C C C C C T T T C C C C
14 chr14_44323664 0 44323664 T T T T T T T T C C C C T T T T T T C C
14 chr14_44330768 0 44330768 C C C C C C C C C T C C C C C C C C C C
14 chr14_44338117 0 44338117 A A A A A A A A G G G G A A A A A A G G
14 chr14_44342160 0 44342160 T T C T T T T T T T T T T T T T T T T T
14 chr14_44342937 0 44342937 T T T T T T T T C C C C T T T T T T C C
14 chr14_44352781 0 44352781 G G G G G G G G G G G G A G G G G G G G
14 chr14_44360594 0 44360594 C C T T C C C C C C C C C C C C C C C C
14 chr14_44370637 0 44370637 C C C C C T C C C C C C C C C C C C C C
14 chr14_44401590 0 44401590 G G G G G G G G G G G G G T T T G G G G
14 chr14_44409654 0 44409654 T T T T T T T T C T C T T T T T T T T T
14 chr14_44417276 0 44417276 T T T T T T T T T T T T T T C C T T T T
14 chr14_44420108 0 44420108 A A A A A A G G A A A A A A A A A A A A
14 chr14_44429273 0 44429273 G G G G G G G G G G G G T T G T T T G G
14 chr14_44435988 0 44435988 A A A A A A A A A A A A A G A A A A A A
14 chr14_44436546 0 44436546 T T T T T T T T C T T T T T T T C C T T
14 chr14_44445587 0 44445587 C C C C C G C C C C C C C C C C C C C C
14 chr14_44448152 0 44448152 T T C C T T T T T T T T T T T T T T T T
14 chr14_44456910 0 44456910 T T T T T T T T T T T T A T T T T T T T
14 chr14_44477593 0 44477593 C C C C C T C C C C C C C C C C C C C C
14 chr14_44488806 0 44488806 A A A A A A A A A A A A A A A G A A A A
14 chr14_44492833 0 44492833 C C C C C C C C T T T T C C C C C C T T
14 chr14_44493960 0 44493960 C C C C C C C C C C C C C T C C C C C C
14 chr14_44494611 0 44494611 A A A A A A A A A A A A A T A A A A A A
14 chr14_44513859 0 44513859 G G G G G G G G G G G G C G G G G G G G
14 chr14_44515184 0 44515184 A A A A A A A A A A A A A C A A A A A A
14 chr14_44533622 0 44533622 G G G G G G G G G G G G G G C G G G G G
14 chr14_44549379 0 44549379 G G G G G T G G G G G G G G G G G G G G
14 chr14_44550310 0 44550310 C C C C C C C C C C C C C C C T C C C C
14 chr14_44551213 0 44551213 C T T T T T C C T T T T T T T T T T T T
14 chr14_44557841 0 44557841 A A A A G G A A A A A A A A A A A A A A
14 chr14_44563964 0 44563964 A A A A A A A A C C C C A A A A A A C C
14 chr14_44577559 0 44577559 G G G G G G G G G G G G C G G G G G G G
14 chr14_44582664 0 44582664 C T C C C C C C C C C C C C C C C C C C
14 chr14_44587947 0 44587947 A A G G A A A A A A A A A A A A A A A A
14 chr14_44611615 0 44611615 C C C C C C C C C C C C C C C G C C C C
14 chr14_44618389 0 44618389 A A A A A A A A T T T T A A A A A A T T
14 chr14_44618736 0 44618736 A A G G G G G G G G G G G G G G G G G G
14 chr14_44619483 0 44619483 C C C C C C C C C T C C C C C C C C C C
14 chr14_44622336 0 44622336 A A A A A A A A G G G G A A A A A A G G
14 chr14_44628748 0 44628748 C C C C T T C C C C C C C C C C C C C C
14 chr14_44629910 0 44629910 G G G G G G G G A A A A G G G G G G A A
14 chr14_44635370 0 44635370 A A A A A A A A G G G G A A A A G G G G
14 chr14_44638514 0 44638514 C C C C C C C C C C C C C C C C T T C C
14 chr14_44648034 0 44648034 A A A A A A A A A A A A A G A A A A A A
14 chr14_44648527 0 44648527 A G A A A A A A A A A A A A A A A A A A
14 chr14_44657252 0 44657252 C C C C C C C C G G G G C C C C C C G G
14 chr14_44658315 0 44658315 T T T T T T T T T T T T T T T T C C T T
14 chr14_44658341 0 44658341 G G G G G G G G G G G G G G G G A A G G
14 chr14_44660703 0 44660703 C C C C C C C C C C C C C C T T C C C C
14 chr14_44668730 0 44668730 T T T T T T T T C C C C T T T T T T C C
14 chr14_44674341 0 44674341 T T T T T T T T T T T T T T T T G T T T
14 chr14_44675049 0 44675049 A A A A A A A A A A A A A A A A A G A A
14 chr14_44677350 0 44677350 C C C C C C C C G G G G C C C C C C G G
14 chr14_44677532 0 44677532 A A A A A A A A A A A A A G A A A A A A
14 chr14_44679041 0 44679041 A A A A A A A A A A A A A A A A C C A A
14 chr14_44702176 0 44702176 G G G G G G G G G G G G A G G G G G G G
14 chr14_44709984 0 44709984 A A A A A A A A C C C C A A A A A A C C
14 chr14_44717763 0 44717763 G G G G G G G G G G G G G G G G A G G G
14 chr14_44733808 0 44733808 C C C C C C C C C C C G C C C C C C C C
14 chr14_44734497 0 44734497 A A A A A A A A G G G G A A A A A A G G
14 chr14_44759413 0 44759413 T T T T T T T T T T T T T T C C T T T T
14 chr14_44760052 0 44760052 G G G G G G G G G G G G G G A G G G G G
14 chr14_44761230 0 44761230 C C C C C C C C C C C C C T C C C C C C
14 chr14_44763999 0 44763999 C C C C C C C C C T C C C C C C C C T T
14 chr14_44769332 0 44769332 T T T T T T T T T T T T T T T T C T T T
14 chr14_44770196 0 44770196 G G G G G G G G G G G G G G C G G G G G
14 chr14_44778863 0 44778863 A A A A A A A A G G G G A A A A A A G G
14 chr14_44779311 0 44779311 G G G G A G G G G G G G G G G G G G G G
14 chr14_44779819 0 44779819 C C C C C C C C C C C C C C C C C T C C
14 chr14_44803816 0 44803816 A A A A A A A A G G G G A A A A A A G G
14 chr14_44822210 0 44822210 A A A A A A A A G G G G A A A A A A G G
14 chr14_44822538 0 44822538 T T T T C T T T T T T T T T T T T T T T
14 chr14_44831224 0 44831224 T T T T T T T T T T T T T T T T G T T T
14 chr14_44834665 0 44834665 T T T T T T T T C C C C T T T T T T C C
14 chr14_44871061 0 44871061 G G G G G G G G G G G G G G A A G G G G
14 chr14_44871075 0 44871075 C C C C C C C C C C A C C C C C C C C C
14 chr14_44879061 0 44879061 G G G G G G G G C C C C G G G G G G C C
14 chr14_44883238 0 44883238 A A A A G G A A A A A A A A A A A A A A
14 chr14_44889452 0 44889452 T T T T T T T T C C C C T T T T T T C C
14 chr14_44890117 0 44890117 G G G G G G G G A A A A G G G G G G A A
14 chr14_44896632 0 44896632 G G G G G G G G A A A A G G G G G G A A
14 chr14_44902183 0 44902183 G G G G A G G G G G G G G G G G G G G G
14 chr14_44904656 0 44904656 G G G G G G G G A A A A G G G G G G A A
14 chr14_44911407 0 44911407 T T T T T T T T T T T T T T G T T T T T
14 chr14_44912884 0 44912884 C C C C C C C C T T T T C C C C C C T T
14 chr14_44914751 0 44914751 T T T T T T T T G G G G G G G G G G G G
14 chr14_44914885 0 44914885 A T A A A A A A A A A A A A A A A A A A
14 chr14_44915783 0 44915783 C G G G G G G G G G G G G G G G G G G G
14 chr14_44928751 0 44928751 C C C C C C C C T T T T C C C C C C T T
14 chr14_44930547 0 44930547 C C C C C C C C C C C C C C C T C C C C
14 chr14_44932143 0 44932143 C C C C C C C C C C C C C T C C C C C C
14 chr14_44932562 0 44932562 C T T T T T T T T T T T T T T T T T T T
14 chr14_44934812 0 44934812 C C C C C C C C C C C C C C C T C C C C
14 chr14_44947195 0 44947195 T T T T T T T T C T T T T T T T T T T T
14 chr14_44950392 0 44950392 A A A A A A A A A A A A A C A A A A A A
14 chr14_44957902 0 44957902 C C C C C C C C C C C C C C C C T T C C
14 chr14_44962193 0 44962193 T T T T T T T T C C C C T T T T T T C C
14 chr14_44968582 0 44968582 A A A A A A A A A A A A A A A G A A A A
14 chr14_44973611 0 44973611 T T T T C T T T T T T T T T T T T T T T
14 chr14_44973803 0 44973803 A A G G G G A A G G G G G G G G G G G G
14 chr14_44976219 0 44976219 G G G G G G G G C C C C G G G G G G C C
14 chr14_44984393 0 44984393 C C C C T T C C C C C C C C C C C C C C
14 chr14_45003514 0 45003514 C C C C A C C C C C C C C C C C C C C C
14 chr14_45003570 0 45003570 G G G G A G G G G G G G G G G G G G G G
14 chr14_45005985 0 45005985 T T C C T T T T T T T T T T T T T T T T
14 chr14_45012715 0 45012715 C C C C C C C C C C C C C C G G C C C C
14 chr14_45018057 0 45018057 A A A A A A A A G G G G A A A A A A G G
14 chr14_45023431 0 45023431 G G G G G G G G G G C G G G G G G G G G
14 chr14_45024503 0 45024503 G G A A A A G G G G G G G G G G G G G G
14 chr14_45034882 0 45034882 C C C C C C C C T T T T C C C C C C T T
14 chr14_45035492 0 45035492 C C C C C C C C T T T T C C C C C C T T
14 chr14_45044526 0 45044526 G G G G G G G G T T T T G G G G G G T T
14 chr14_45047406 0 45047406 A A A A A A A A A A A A A A C C A A A A
14 chr14_45060415 0 45060415 G G G G G G G G G G G G G G G G A A G G
14 chr14_45064903 0 45064903 G G G G G G G G A A A A G G G G G G A A
14 chr14_45066000 0 45066000 C C C C C C C C C C G G C C C C C C C C
14 chr14_45072167 0 45072167 G G G G G T G G G G G G G G G G G G G G
14 chr14_45092896 0 45092896 G T T T T T T T T T T T T T T T T T T T
14 chr14_45100420 0 45100420 A A A A A A A A A G A A A A A A A A A A
14 chr14_45101684 0 45101684 G G G G G G G G C C C C G G G G G G C C
14 chr14_45108552 0 45108552 T T C C C C T T T T T T T T T T T T T T
14 chr14_45115716 0 45115716 C C C C C C C C T T T T C C C C C C T T
14 chr14_45125919 0 45125919 C C C C C C C C C C C T C C C C C C C C
14 chr14_45128980 0 45128980 G G A A A A G G A A A A A A A A A A A A
14 chr14_45131208 0 45131208 C C C C C C C C C G C G C C C C C C C C
14 chr14_45135123 0 45135123 C C C C C C C C T T T T C C C C C C T T
14 chr14_45144979 0 45144979 T T T T T T T T T T C T T T T T T T T T
14 chr14_45151369 0 45151369 A A A A A A A A A A A A C C C C A A A A
14 chr14_45158451 0 45158451 G G G G G G G G C C C C G G G G G G G G
14 chr14_45159180 0 45159180 C C T T T T C C T T T T T T T T T T T T
14 chr14_45163559 0 45163559 C C G G G G C C C C C C C C C C C C C C
14 chr14_45173534 0 45173534 C C C C C C C C T T T T C C C C C C T T
14 chr14_45178758 0 45178758 G G G G G G G G C C C C G G G G G G C C
14 chr14_45191885 0 45191885 T T T T T T T T C T T T T T T T T T T T
14 chr14_45203080 0 45203080 A A A A A A A A C C C C A A A A A A C C
14 chr14_45210099 0 45210099 A A G G G G A A G G G G G G G G G G G G
14 chr14_45211832 0 45211832 T T T T T T T T G G G G T T T T T T G G
14 chr14_45221387 0 45221387 A A A A A A A A A A A A A A G G A A A A
14 chr14_45222245 0 45222245 G G G G G G G G A A A A G G A A G G A A
14 chr14_45222674 0 45222674 C C C C C C C C T T T T C C C C C C T T
14 chr14_45223327 0 45223327 T T T T T T T T C C C C T T T T T T C C
14 chr14_45243730 0 45243730 T T T T T T T T G G G G G G G G G G G G
14 chr14_45244076 0 45244076 T T T T T T T T C C C C T T T T T T C C
14 chr14_45250554 0 45250554 A A A A A A A A G G G G A A A A A A G G
14 chr14_45258827 0 45258827 C C C C C C C C T T T T C C C C C C T T
14 chr14_45262216 0 45262216 C C C C C C C C C T C C C C C C C C C C
14 chr14_45269073 0 45269073 T T T T T T T T T T T T T T C C T T T T
14 chr14_45274491 0 45274491 G G G G G G G G G G G G A G A A G G G G
14 chr14_45282026 0 45282026 A A A A A A A A A A A A A G G G A A A A
14 chr14_45285286 0 45285286 T T T T T T T T T T T T C T T T T T T T
14 chr14_45285360 0 45285360 C C C C C C C C C C C C C C T T C C C C
14 chr14_45289084 0 45289084 T T T T T T T T C C C C T T T T T T C C
14 chr14_45292981 0 45292981 T T T T T T T T C T T T T T T T T T T T
14 chr14_45300463 0 45300463 C C C C C C C C C C C C C G C C C C C C
14 chr14_45300508 0 45300508 C C C C C C C C T T T T C C C C C C T T
14 chr14_45309055 0 45309055 A A A A A A A A A A A G A A A A A A A A
14 chr14_45331198 0 45331198 T T T T T T T T C C C C T T T T T T C C
14 chr14_45333020 0 45333020 C C C C C C C C C C C C T T C C C C C C
14 chr14_45333288 0 45333288 A G G G G G G G G G G G G G A A G G G G
14 chr14_45348917 0 45348917 G G A A A G G G G G G G G G G G G G G G
14 chr14_45351477 0 45351477 A A A A A A A A A G G G A A A A A A G G
14 chr14_45356164 0 45356164 A A A A A A A A A A A A A A G G A A A A
14 chr14_45360906 0 45360906 G G G G G G G G G T T T G G G G G G T T
14 chr14_45375789 0 45375789 T T T T T T T T C C C C T T T T T T C C
14 chr14_45379555 0 45379555 T T T T T T T T T T T T T T G G T T T T
14 chr14_45414479 0 45414479 T T C C C C T T T T T T T T T T T T T T
14 chr14_45428752 0 45428752 G G G G G G G G G G G G A G G G G G G G
14 chr14_45436037 0 45436037 G G G G G G G G G G G G A A G G A A G G
14 chr14_45440716 0 45440716 T T T T T T T T T T T T C T T T T T T T
14 chr14_45441394 0 45441394 C C C C C C C C C C C C C C A A C C C C
14 chr14_45454534 0 45454534 C C C C C C C C G G G G C C C C C C G G
14 chr14_45468392 0 45468392 T T T T C C T T T T T T T T T T T T T T
14 chr14_45468734 0 45468734 T T A A A A T T A A A A A A A A A A A A
14 chr14_45471779 0 45471779 A A A A A A A A G G G G A A A A A A G G
14 chr14_45472295 0 45472295 A A A A A A A A A G A A A A A A A A G G
14 chr14_45499286 0 45499286 A A A A A A A A A A A A A A G G A A A A
14 chr14_45503368 0 45503368 A A A A A A A A G G G G A A A A A A G G
14 chr14_45504455 0 45504455 T T T T T T T T T T T T T T C C T T T T
14 chr14_45507725 0 45507725 G G G G G T G G G G G G G G G G G G G G
14 chr14_45524045 0 45524045 A A A A A A A A A G A A A A A A A A A A
14 chr14_45528865 0 45528865 G G G G G G G G A A A A G G G G G G A A
14 chr14_45533076 0 45533076 G G G G G G G G A G G G G G G G G G G G
14 chr14_45548810 0 45548810 G G G G G G G G G G G G C C G G G G G G
14 chr14_45552710 0 45552710 G G G G G G G G T T T T G G G G G G T T
14 chr14_45555975 0 45555975 A A A A A A A A G G G G A A A A A A G G
14 chr14_45575422 0 45575422 G G G G A G G G G G G G G G G G G G G G
14 chr14_45576785 0 45576785 A A A A A A A A G G G G A A A A A A G G
14 chr14_45580462 0 45580462 A A A A A A A A G G G G A A A A A A G G
14 chr14_45580906 0 45580906 A A G G G G A A G G G G G G G G G G G G
14 chr14_45584215 0 45584215 T T T T T T T T C C C C T T T T T T C C
14 chr14_45605934 0 45605934 G G G G G G G G A A A A G G G G G G A A
14 chr14_45618384 0 45618384 T T T T T T T T T T T T T T T T G T T T
14 chr14_45618951 0 45618951 T T T T T T T T C T T T T T T T T T T T
14 chr14_45664634 0 45664634 A A A A A A A A G G G G A A A A A A G G
14 chr14_45671696 0 45671696 G G G G G G G G G G G G G G G G T T G G
14 chr14_45684623 0 45684623 G G G G G G G G A A A A G G G G G G A A
14 chr14_45699297 0 45699297 C C C C C C C C C C C C C C C G C C C C
14 chr14_45705070 0 45705070 C C C C C C C C T T T T C C C C C C T T
14 chr14_45706588 0 45706588 C C C C C C C C C C C C C C C T C C C C
14 chr14_45708045 0 45708045 C C C C C T C C C C C C C C C C C C C C
14 chr14_45710262 0 45710262 T T T T T T C C T T T T T T T T T T T T
14 chr14_45716384 0 45716384 G G A G G G G G G G G G G G G G G G G G
14 chr14_45718207 0 45718207 G G A G G G G G G G G G G G G G G G G G
14 chr14_45725891 0 45725891 A A A A A A A A A A A A G G G G A A A A
14 chr14_45735614 0 45735614 C C C C C G C C C C C C C C C C C C C C
14 chr14_45739162 0 45739162 G G G G A G G G G G G G G G G G G G G G
14 chr14_45741030 0 45741030 A A G G G G A A G G G G G G G G G G G G
14 chr14_45741823 0 45741823 G G G G G G G G A G A G G G G G G G A A
14 chr14_45747020 0 45747020 A A G G G G G G G G G G G G G G G G G G
14 chr14_45747383 0 45747383 C C C C C C C C C C C C C C C C C T C C
14 chr14_45749488 0 45749488 C C T T C C C C C C C C C C C C C C C C
14 chr14_45755302 0 45755302 G G G G G G G G G G G G G G T T G G G G
14 chr14_45756291 0 45756291 C C C C C C C C C C C C C C C C T T C C
14 chr14_45759545 0 45759545 A A A A A A A A A G A G A A A A A A G G
14 chr14_45769895 0 45769895 C T C C C C C C C C C C C C C C C C C C
14 chr14_45774936 0 45774936 C C C C C C C C A A A A C C C C C C A A
14 chr14_45781334 0 45781334 T T T T T T C C T T T T T T T T T T T T
14 chr14_45789064 0 45789064 A A A A A A A A A A A A A T A A A A A A
14 chr14_45799310 0 45799310 T T T T T T T T T T T T C T T T T T T T
14 chr14_45801600 0 45801600 G G G G G G G G A A A A G G G G G G A A
14 chr14_45807257 0 45807257 G G G G G G G G G G C G G G G G G G G G
14 chr14_45807738 0 45807738 A A A A A A A A A G A G A A A A A A A A
14 chr14_45815817 0 45815817 T T C C C C C C C C C C C C C C C C C C
14 chr14_45817373 0 45817373 G G A G A A G G G G G G G G G G G G G G
14 chr14_45820197 0 45820197 G G G G G T G G G G G G G G G G G G G G
14 chr14_45825768 0 45825768 G G G G G G G G G G G G G G C G G G G G
14 chr14_45825992 0 45825992 A A A A A A A A A A A G A A A A A A A A
14 chr14_45826490 0 45826490 C C C C C C C C G G G G C C C C C C G G
14 chr14_45828477 0 45828477 A A A A A A A A A A A A A G A A A A A A
14 chr14_45833120 0 45833120 G G G G G G G G C C C C G G G G G G C C
14 chr14_45840937 0 45840937 A A A A A A A A A A A G A A A A A A A A
14 chr14_45841476 0 45841476 T T T T T T T T C C C C T T T T T T C C
14 chr14_45846385 0 45846385 T T T T T T T T C C C C T T T T T T C C
14 chr14_45849813 0 45849813 A A A A A A G G A A A A A A A A A A A A
14 chr14_45852380 0 45852380 C C C C C C C C C C C C C C C C T T C C
14 chr14_45862366 0 45862366 C C C C C C A A C C C C C C C C C C C C
14 chr14_45876164 0 45876164 G G G G G G G G G G G G A A A A A A G G
14 chr14_45883556 0 45883556 C C C C C T C C C C C C C C C C C C C C
14 chr14_45883733 0 45883733 A A A A A A A A A G A G A A A A A A A A
14 chr14_45884723 0 45884723 A A A A A A A A C C C C A A A A A A C C
14 chr14_45894936 0 45894936 A A A A A A A A A A A A A A A A G G A A
14 chr14_45910029 0 45910029 A A A A A A A A A A A A A C A A C C A A
14 chr14_45917301 0 45917301 C C C C C C C C G G G G G G G G G G G G
14 chr14_45925401 0 45925401 A A T T T T A A T T T T T T T T T T T T
14 chr14_45931583 0 45931583 C C C C C C C C T T T T T T T T T T T T
14 chr14_45971424 0 45971424 T T T T T T T T C C C C T T T T T T C C
14 chr14_45972769 0 45972769 G G G G G G A A G G G G G G G G G G G G
14 chr14_45972947 0 45972947 G G G G A A G G G G G G G G G G G G G G
14 chr14_45973631 0 45973631 T T T T T T T T C C C C T T T T T T C C
14 chr14_45981887 0 45981887 C C C C C C C C C C C C C G C C C C C C
14 chr14_45993702 0 45993702 A A A A A G A A A A A A A A A A A A A A
14 chr14_45994087 0 45994087 A A A A A A A A C C C C A A A A A A C C
14 chr14_45996365 0 45996365 C C C C C C C C T T T T C C C C C C T T
14 chr14_46005440 0 46005440 G G G G G G G G G G G G G G G G A A G G
14 chr14_46008121 0 46008121 C C C C C C C C T T T T C C C C C C T T
14 chr14_46009116 0 46009116 T T T T T T T T C C C C T T T T T T C C
14 chr14_46032957 0 46032957 A A A A A A A A A A A A A A A A G G A A
14 chr14_46033715 0 46033715 A A A A A A A A A A A A A C A A A A A A
14 chr14_46038097 0 46038097 C C C C C C C C C C C T C T C C C C C C
14 chr14_46040859 0 46040859 C C C C C C C C C C C C C C T T T T C C
14 chr14_46041996 0 46041996 A A A G A A A A A A A A A A A A A A A A
14 chr14_46052857 0 46052857 T T T T T T T T G G G G T T T T T T G G
14 chr14_46054247 0 46054247 A A G G G G G G G G G G G G G G G G G G
14 chr14_46054966 0 46054966 G G A A G G G G G G G G G G G G G G G G
14 chr14_46059324 0 46059324 T T A A T T T T A A A A A A T T T T A A
14 chr14_46060289 0 46060289 C C C C C C C C C T C T C C C C C C C C
14 chr14_46065323 0 46065323 A A A A A A A A A A A A G G A A A A A A
14 chr14_46067713 0 46067713 T T T T T T T T G G G G T T T T T T G G
14 chr14_46071649 0 46071649 C C C C C C C C A A A A C C C C C C A A
14 chr14_46089067 0 46089067 A A A A A A A A G G G G A A A A A A G G
14 chr14_46092096 0 46092096 C C C C C C C C A A A A C C C C C C A A
14 chr14_46093900 0 46093900 G G G G G G G G A G G G G G G G G G A A
14 chr14_46095876 0 46095876 G G G G G G G G A A A A G G G G G G A A
14 chr14_46096234 0 46096234 G G G G G G G G G G G G A G G G G G G G
14 chr14_46104575 0 46104575 A A A A A A A A G G G G A A A A A A G G
14 chr14_46120395 0 46120395 A A A G A A A A A A A A A A A A A A A A
14 chr14_46121383 0 46121383 A A A A A A A A C C C C A A A A A A C C
14 chr14_46121845 0 46121845 G G G G G G G G C C C C G G G G G G C C
14 chr14_46130356 0 46130356 C T C C C C C C C C C C C C C C C C C C
14 chr14_46133473 0 46133473 C C T T C C C C C C C C T T T T T T C C
14 chr14_46142942 0 46142942 C C T T C T C C C C C C C C C C C C C C
14 chr14_46157887 0 46157887 C C C C C C C C C C C C C C A C C C C C
14 chr14_46164619 0 46164619 C C G G C C C C C C C C C C C C C C C C
14 chr14_46166974 0 46166974 C C C C C C C C T T T T C C C C C C T T
14 chr14_46168426 0 46168426 C C C C C C C C C C C C C C C C T T C C
14 chr14_46178047 0 46178047 G G G G G G G G A A A A G G G G G G A A
14 chr14_46183448 0 46183448 T T T T T T T T C C C C T T T T T T C C
14 chr14_46194061 0 46194061 T T T T C C T T T T T T T T T T T T T T
14 chr14_46196195 0 46196195 C C C C C C C C C C C T C C C C C C C C
14 chr14_46207953 0 46207953 C C T T C C C C C C C C C C C C C C C C
14 chr14_46215744 0 46215744 T T T T T T T T T T T T T T T T A A T T
14 chr14_46217869 0 46217869 G G G G G G G G A A A A G G G G G G A A
14 chr14_46224533 0 46224533 G G A A A A A A A A A A A A A A A A A A
14 chr14_46231679 0 46231679 T T C C C T T T T T T T T T T T T T T T
14 chr14_46237984 0 46237984 A A A A A A A A C C C C A A A A A A C C
14 chr14_46258695 0 46258695 G G C G G G G G G G G G G G G G G G G G
14 chr14_46259119 0 46259119 A A G G G G A A A A A A A A A A A A A A
14 chr14_46265107 0 46265107 A A A A A A A A A A A A G G G G A G A A
14 chr14_46276100 0 46276100 C C C C C C C C A A A A C C C C C C A A
14 chr14_46278399 0 46278399 C T C C C C T T C C C C C C C C C C C C
14 chr14_46282358 0 46282358 T T T T T T T T G G G G T T T T T T G G
14 chr14_46302077 0 46302077 T T T T T T T T C C C C T T T T T T C C
14 chr14_46303297 0 46303297 C C C C C C C C C C C C C T C C C C C C
14 chr14_46311579 0 46311579 G G G G G G G G A A A A G G G G G G A A
14 chr14_46323659 0 46323659 G G G G G G G G C C C C G G G G G G C C
14 chr14_46328761 0 46328761 T T T T T T T T C C C C T T T T T T C C
14 chr14_46341649 0 46341649 A A A A A A A A A A A A A A A A G G A A
14 chr14_46344672 0 46344672 A A A A A A A A G G G G A A A A A A G G
14 chr14_46353348 0 46353348 G G G G G G G G G T G G G G G G G G G G
14 chr14_46357572 0 46357572 T T T T T T T T T T T T T T T T A A T T
14 chr14_46361413 0 46361413 G G G G G G G G C C C C G G G G G G C C
14 chr14_46365851 0 46365851 C C C C C C C C G G G G C C C C C C G G
14 chr14_46372923 0 46372923 G G G G A G G G G G G G G G G G G G G G
14 chr14_46377373 0 46377373 T T T T T T T T G G G G T T T T T T G G
14 chr14_46378740 0 46378740 G G G G G G A A G G G G G G G G G G G G
14 chr14_46388695 0 46388695 A A A A A G A A A A A A A A A A A A A A
14 chr14_46388996 0 46388996 C C C C C G C C C C C C C C C C C C C C
14 chr14_46400046 0 46400046 T T T T T T T T C C C C T T T T T T C C
14 chr14_46404532 0 46404532 G G G G G G G G A A A A G G G G G G A A
14 chr14_46406305 0 46406305 G G G G G G G G G G G G G G G G A G G G
14 chr14_46411557 0 46411557 C C C C C C C C C C C G C C C C C C C C
14 chr14_46415712 0 46415712 T T T T T T T T C C C C T T T T T T C C
14 chr14_46417520 0 46417520 G G A A G G G G G G G G G G G G G G G G
14 chr14_46421319 0 46421319 G G G G G G G G G G G G A G G G G G G G
14 chr14_46421964 0 46421964 A A A A A A A A A A A T A A A A A A A A
14 chr14_46427626 0 46427626 T T T T T T T T C C C C T T T T T T C C
14 chr14_46432340 0 46432340 A G A A A A A A A A A A A A A A A A A A
14 chr14_46439380 0 46439380 G G G G G G G G G G G T G G G G G G G G
14 chr14_46453904 0 46453904 T T T T T T T T T T T T T T G G T T T T
14 chr14_46463415 0 46463415 C T C C C C C C C C C C C C C C C C C C
14 chr14_46467378 0 46467378 A A A A A A A A C C C C A A A A A A C C
14 chr14_46468144 0 46468144 T T T T T T T T G G G G T T T T T T G G
14 chr14_46470878 0 46470878 A A A A A A A A G G G G A A A A A A G G
14 chr14_46476294 0 46476294 T T T T T T T T G G G G T T T T T T G G
14 chr14_46478817 0 46478817 C C C C C C C C C C C C A C C C C C C C
14 chr14_46478854 0 46478854 A G G G G G G G G G G G G G G G G G G G
14 chr14_46490018 0 46490018 G G G G G G G G G G G G A A G G G G G G
14 chr14_46509266 0 46509266 A A A A A A A A A G A G A A A A A A G G
14 chr14_46511908 0 46511908 A A A A A A A A A A A A A A A A C C A A
14 chr14_46518205 0 46518205 A A T T T T A A T T T T A A A A A A T T
14 chr14_46518363 0 46518363 T T T T T T T T C C C C T T T T T T C C
14 chr14_46522483 0 46522483 T T T T T T T T T T T T C T T T T T T T
14 chr14_46526623 0 46526623 C C C C C C C C C C C C T T C C C C C C
14 chr14_46527435 0 46527435 T T T T T T T T T T T T T T T T C C T T
14 chr14_46539452 0 46539452 A A A A A A A A A A A A A A A G A A A A
14 chr14_46545431 0 46545431 C C C C C C C C G G G G C C C C C C G G
14 chr14_46557147 0 46557147 T T T T T T T T T T T T T T A T T T T T
14 chr14_46562156 0 46562156 C T T T T T T T T T T T T T T T T T T T
14 chr14_46563213 0 46563213 T T T T T T T T C C C C T T T T T T C C
14 chr14_46579155 0 46579155 C T C C C C T T C C C C C C C C C C C C
14 chr14_46582903 0 46582903 G G A A G G G G G G G G G G G G G G G G
14 chr14_46585982 0 46585982 C C C C C C C C T T T T C C C C C C T T
14 chr14_46592884 0 46592884 C C G G C C C C C C C C C C C C C C C C
14 chr14_46597432 0 46597432 T T T T T T T T T T T T C T T T T T T T
14 chr14_46598115 0 46598115 G G G G G G G G G G G G A G G G A A G G
14 chr14_46598780 0 46598780 G G G G G G G G A A A A G G G G G G A A
14 chr14_46613825 0 46613825 C C C C C C C C C C C C C C C C T T C C
14 chr14_46615969 0 46615969 G G G G G G G G A G A G G G G G G G G G
14 chr14_46619056 0 46619056 C C C C C C C C C C C C C C A C C C C C
14 chr14_46652809 0 46652809 T T T T T T T T G G G G T T T T T T G G
14 chr14_46676250 0 46676250 A A A A A A A A C C A C A A A A A A C C
14 chr14_46690086 0 46690086 G G G G G G G G T T T T G G G G G G T T
14 chr14_46691293 0 46691293 T T G G G G G G G G G G G G G G G G G G
14 chr14_46691408 0 46691408 T T T T T T T T T T C T T T T T T T T T
14 chr14_46691856 0 46691856 T T T T T T T T G G G G T T T T T T G G
14 chr14_46703063 0 46703063 A A A A A A A A A A A A A A A T A A A A
14 chr14_46715017 0 46715017 A A A A A A A A A A A A G G A A A A A A
14 chr14_46716098 0 46716098 A A A A A A A A G G G G A A A A A A A A
14 chr14_46719149 0 46719149 C C C C C T C C C C C C C C C C C C C C
14 chr14_46723818 0 46723818 A A A A A A A A A A A A A G A A A A A A
14 chr14_46744260 0 46744260 C T C C C C T T C C C C C C C C C C C C
14 chr14_46745069 0 46745069 T T T T C T T T T T T T T T T T T T T T
14 chr14_46762219 0 46762219 T T T T T T T T T T T T T T C C T T T T
14 chr14_46775016 0 46775016 G G G G G G G G A A A A G G G G G G A A
14 chr14_46776982 0 46776982 T T T T T T T T T T T T C C C C T T T T
14 chr14_46784661 0 46784661 T T T T T T T T T T T T C T T T T T T T
14 chr14_46785933 0 46785933 C C C C C T C C C C C C C C C C C C C C
14 chr14_46793705 0 46793705 T T T T T T T T C C C C T T T T T T C C
14 chr14_46793760 0 46793760 C C C C C C C C C C C C C G C C C C C C
14 chr14_46803216 0 46803216 C C C C C G C C C C C C C C C C C C C C
14 chr14_46805666 0 46805666 G G G G G G G G G T G G G G G G G G G G
14 chr14_46810360 0 46810360 T T T T T T T T C C C C T T T T T T C C
14 chr14_46817359 0 46817359 T T T T T T T T T T T T C T C C T T T T
14 chr14_46820777 0 46820777 A A A A A A A A A A A A A A T T A A A A
14 chr14_46822210 0 46822210 T T T T T T T T G T T T T T T T T T T T
14 chr14_46829819 0 46829819 G G G G A G G G G G G G G G G G G G G G
14 chr14_46839326 0 46839326 T T T T G T T T T T T T T T T T T T T T
14 chr14_46845399 0 46845399 C C T T C C C C C C C C C C C C C C C C
14 chr14_46851119 0 46851119 C C C C C C C C T T C C C C C C C T C C
14 chr14_46851173 0 46851173 G G G G G G G G A A A A G G G G G G A A
14 chr14_46852655 0 46852655 C C C C C C C C C C C C C C C C G G C C
14 chr14_46855236 0 46855236 T T T T T T T T A A A A T T T T T T A A
14 chr14_46858621 0 46858621 C C C C C C C C C C C C T T C C C C C C
14 chr14_46859799 0 46859799 C C C C C C C C T T T T C C C C C C T T
14 chr14_46860354 0 46860354 C C C C C C C C C C C C T T C C T T C C
14 chr14_46862170 0 46862170 C C T T T T C C C C C C C C C C C C C C
14 chr14_46862808 0 46862808 A A A A A A A A A A A A A G A A A A A A
14 chr14_46864563 0 46864563 G G G G G G G G A A A A G G G G G G A A
14 chr14_46874941 0 46874941 C C C C C C C C A A A A C C C C C C A A
14 chr14_46876387 0 46876387 A G A A G G G G G G G G G G G G G G G G
14 chr14_46892021 0 46892021 A A A A A A A A A A A A C C A A A A A A
14 chr14_46896677 0 46896677 G G G G G G G G A A A A G G G G G G A A
14 chr14_46897266 0 46897266 A A G G A A A A A A A A A A A A A A A A
14 chr14_46920059 0 46920059 G G G G G G G G C C C C G G G G G G C C
14 chr14_46921675 0 46921675 C C C C C C C C C C C C C C C C C T C C
14 chr14_46926006 0 46926006 G G G G G G G G G G G G G G A A A A G G
14 chr14_46926802 0 46926802 T T T T T T T T T T T T T T G T T T T T
14 chr14_46928404 0 46928404 C C C C C C C C C C C T C C C C C C C C
14 chr14_46928494 0 46928494 T T T T T T T T C C C C T T T T T T C C
14 chr14_46940487 0 46940487 A A A A A A A A A A A A A C A A A A A A
14 chr14_46946668 0 46946668 G G G G G G G G G G G G C C G G G G G G
14 chr14_46948494 0 46948494 T T T T T T T T T T T T T T C C T T T T
14 chr14_46949969 0 46949969 A A A A A A A A A A A A A A A A C C A A
14 chr14_46950150 0 46950150 A A A A A A A A G G G G A A A A A A G G
14 chr14_46950489 0 46950489 T T C C C C T T C C C C C C C C C C C C
14 chr14_46950894 0 46950894 T T C C C C T T C C C C C C C C C C C C
14 chr14_46950947 0 46950947 C C C C C C C C C C C C C T C C C C C C
14 chr14_46951182 0 46951182 G G G G G G G G G G G G A G G G G G G G
14 chr14_46955288 0 46955288 C C G G C C C C C C C C C C C C C C C C
14 chr14_46958976 0 46958976 G G G G G G G G G G A G G G G G G G G G
14 chr14_46970736 0 46970736 A A G G A A A A A A A A A A A A A A A A
14 chr14_46972942 0 46972942 C C T T C C C C C C C C C C C C C C C C
14 chr14_46975262 0 46975262 T T T T C T T T T T T T C C C C C C T T
14 chr14_46976510 0 46976510 G G G G G T G G G G G G G G G G G G G G
14 chr14_46985912 0 46985912 C C C C C G C C C C C C C C C C C C C C
14 chr14_46991549 0 46991549 A A C C C C A A C C C C C C C C C C C C
14 chr14_46992237 0 46992237 T T T T T T T T C C C C T T T T C C C C
14 chr14_46996981 0 46996981 G G G G G G G G A A A A G G G G G G A A
14 chr14_46998007 0 46998007 T T T T T T T T T T T T G T T T T T T T
14 chr14_47004061 0 47004061 G G G G G G G G G G G G G G G G A A G G
14 chr14_47004290 0 47004290 G G A G A G G G G G G G G G G G G G G G
14 chr14_47004636 0 47004636 C C A A A A C C A A A A A A A A A A A A
14 chr14_47008340 0 47008340 G G A G G G G G G G G G G G G G G G G G
14 chr14_47011502 0 47011502 C C C C C C C C C C C C G G C C C C C C
14 chr14_47013520 0 47013520 G G G G G G G G G G G G G G A A G G G G
14 chr14_47016528 0 47016528 C C T T C C C C C C C C C C C C C C C C
14 chr14_47018749 0 47018749 G G A A G G G G G G G G G G G G G G G G
14 chr14_47020646 0 47020646 G G G G G G G G G G G G G T G G G G G G
14 chr14_47023681 0 47023681 T T T T T T T T C C C C T T T T T T C C
14 chr14_47025968 0 47025968 C C C C C C C C C C C C C T C C C C C C
14 chr14_47027199 0 47027199 G G G G G T G G G G G G G G G G G G G G
14 chr14_47035044 0 47035044 G G G G G G G G G G G G G G A A G G G G
14 chr14_47037518 0 47037518 A A A A A A A A A A A A A C A A A A A A
14 chr14_47043294 0 47043294 G G G G G G G G A A A A G G G G G G A A
14 chr14_47050080 0 47050080 A A A A A A A A A A A A A G A A A A A A
14 chr14_47055006 0 47055006 A A G G G G A A A A A A A A A A A A A A
14 chr14_47064151 0 47064151 C C C C C C C C T T C T C C C C C C C C
14 chr14_47066819 0 47066819 T T T T T T T T T T T T C C C C T T T T
14 chr14_47067476 0 47067476 A A A A A A A A A A A A A A A G A A A A
14 chr14_47075803 0 47075803 C C C C C C C C C C C C C C C T C C C C
14 chr14_47076047 0 47076047 A A A A A A A A A A A A A A A G A A A A
14 chr14_47076300 0 47076300 C C C C C C C C C C C C C C C T C C C C
14 chr14_47088604 0 47088604 T T T T T T T T T T T T T T C T T T T T
14 chr14_47092383 0 47092383 G G G G G G G G G G G G A G G G A A G G
14 chr14_47093985 0 47093985 C C C C C C C C C C C C C G C C C C C C
14 chr14_47096435 0 47096435 C C C C C C C C T T T T C C C C C C T T
14 chr14_47097368 0 47097368 G G G G G G G G G G G G G T G G G G G G
14 chr14_47099413 0 47099413 G G G G G G G G A A A A G G G G G G A A
14 chr14_47099620 0 47099620 T T T T T T C C T T T T T T T T T T T T
14 chr14_47099786 0 47099786 G G G G G G G G G G G G G G C C G G G G
14 chr14_47106533 0 47106533 G G G G G G G G G G G G G G G G A A G G
14 chr14_47123913 0 47123913 A G G G G G G G G G G G G G G G G G G G
14 chr14_47124467 0 47124467 T T T T T T T T A A A A T T T T T T A A
14 chr14_47124824 0 47124824 C C C C C C C C C C C C C T T T C T C C
14 chr14_47127608 0 47127608 A A A A A A A A G G G G A A A A A A G G
14 chr14_47139151 0 47139151 A A C C C C C C C C C C C C C C C C C C
14 chr14_47139965 0 47139965 C C C C C C C C C C C C C C C C T T C C
14 chr14_47140526 0 47140526 T T T T T T T T T T T T T T A T T T T T
14 chr14_47142870 0 47142870 C C C C A C C C C C C C C C C C C C C C
14 chr14_47143650 0 47143650 A A A A A A A A C C C C A A A A A A C C
14 chr14_47152396 0 47152396 C C C C C C C C C C C C C T C C C C C C
14 chr14_47153112 0 47153112 G G G G G G G G G G G G C G G G C C G G
14 chr14_47155512 0 47155512 G G A G G G G G G G G G G G G G G G G G
14 chr14_47174364 0 47174364 G G G G G G G G A A A A G G G G G G A A
14 chr14_47181434 0 47181434 A A A A A A A A G G G G A A A A A A G G
14 chr14_47181645 0 47181645 T T T T T T T T T T T T T T G T T T T T
14 chr14_47183912 0 47183912 T T T T T T T T C C C C T T T T T T C C
14 chr14_47184342 0 47184342 T T T T T T T T T T C T T T T T T T T T
14 chr14_47189376 0 47189376 C C C C C C C C C C C C C C T T C C C C
14 chr14_47201476 0 47201476 T T T T T T T T C C C C T T T T T T C C
14 chr14_47209185 0 47209185 A A A A A A A A A A A A A A A A G G A A
14 chr14_47220618 0 47220618 C G C C C C C C C C C C C C C C C C C C
14 chr14_47222879 0 47222879 C C C C C C C C C C C C C C C T C C C C
14 chr14_47222892 0 47222892 A A A C A A A A A A A A A A A A A A A A
14 chr14_47223717 0 47223717 C C C C C C C C G G G G C C C C C C G G
14 chr14_47236548 0 47236548 T T T T T T T T T T T T C T T T T T T T
14 chr14_47237090 0 47237090 G G G G G G G G A A A A A A A A A A A A
14 chr14_47241020 0 47241020 G G G G G G G G A A A A G G G G G G A A
14 chr14_47264855 0 47264855 C C C C C C C C C C C C C T C C C C C C
14 chr14_47267264 0 47267264 A A A A A A A A G G G G G G G G G G G G
14 chr14_47276092 0 47276092 C C C C C C C C G G C G C C C C C C G G
14 chr14_47283853 0 47283853 T T C T T T T T T T T T T T T T T T T T
14 chr14_47284117 0 47284117 C C C C C C C C C G C C C C C C C C C C
14 chr14_47294175 0 47294175 C C C C C C C C C T C T C C C C C C C C
14 chr14_47294841 0 47294841 G G T T T T G G G G G G G G G G G G G G
14 chr14_47295703 0 47295703 G G G G G G G G G G G G T T G T G G G G
14 chr14_47296023 0 47296023 T T T T T T T T C T T T T T T T T T C C
14 chr14_47296997 0 47296997 C C T T T T T T T T T T T T T T T T T T
14 chr14_47297249 0 47297249 C C C C C C C C C C C T C C C C C C T T
14 chr14_47302796 0 47302796 G G G G G G G G A A A A G G G G G G A A
14 chr14_47308093 0 47308093 T T T T T T T T T T T T T T T T G G T T
14 chr14_47308683 0 47308683 T T T T T T T T C C C C T T T T T T C C
14 chr14_47318680 0 47318680 A A A A A A A A A A A A A A A A A T A A
14 chr14_47332672 0 47332672 G G A A A G G G G G G G G G G G G G G G
14 chr14_47333120 0 47333120 G G G G G G G G G G G G G G G G A A G G
14 chr14_47335932 0 47335932 G G G G G G G G G G G G G G A G G G G G
14 chr14_47351635 0 47351635 G G G G G G G G A A A G G G G G G G A A
14 chr14_47356596 0 47356596 C C C C C C C C A C C C C C C C C C A A
14 chr14_47366993 0 47366993 A A A A A A A A A A A G A A A A A A A A
14 chr14_47382098 0 47382098 G G G G G G G G T T T T G G G G G G T T
14 chr14_47385036 0 47385036 T T T T T T T T T T T T C T T T T T T T
14 chr14_47394281 0 47394281 A A A A A A A A A A A A A A A A A T A A
14 chr14_47400372 0 47400372 A A A A A A A A A A A A A G A A A A A A
14 chr14_47403669 0 47403669 G G G G G G G G A A A A G G G G G G A A
```
