## Supplementary File 10. Zonkey (Schubert et al. 2017) report for donkey specimen Ancient10. for "No genetic evidence yet for hinnies at Mazongshan (400-160 BCE), northwestern China": incl_ts.tped (part 19 of 33)

```
14 chr14_47409494 0 47409494 G G G G A G G G G G G G G G G G G G G G
14 chr14_47410839 0 47410839 T T T T T T T T C C C T T T T T T T C C
14 chr14_47412996 0 47412996 C C C C C C C C T T C T C C C C C C T T
14 chr14_47414028 0 47414028 A A C C C C C C C C C C C C C C C C C C
14 chr14_47423592 0 47423592 T T T T T T C C T T T T T T T T T T T T
14 chr14_47423674 0 47423674 C T C C C C T T C C C C C C C C C C C C
14 chr14_47429163 0 47429163 C C C C C C C C T T C T C C C C C C T T
14 chr14_47431748 0 47431748 T T C C C T T T C C C C T T T T T T C C
14 chr14_47432338 0 47432338 A A G G A G A A G G G G A A A A A A G G
14 chr14_47434066 0 47434066 G G G G G G A A G G G G G G G G G G G G
14 chr14_47439332 0 47439332 A A A A A A A A C C C C A A A A A A C C
14 chr14_47452824 0 47452824 C C C C C C C C C C C C C C C T C C C C
14 chr14_47457795 0 47457795 C C C C C C C C C C C T C C C C C C C C
14 chr14_47462336 0 47462336 G G G G G G G G G G G G G G A G G G G G
14 chr14_47465565 0 47465565 G G G G G G G G A A A G G G G G G G A A
14 chr14_47484954 0 47484954 G G G G G G G G G G G G A A A A A A G G
14 chr14_47488110 0 47488110 A G G G G G G G G G G G G G G G G G G G
14 chr14_47489233 0 47489233 G G G G G G G G G G A G G G G G G G G G
14 chr14_47495410 0 47495410 T T C C T T T T T T T T T T T T T T T T
14 chr14_47504413 0 47504413 T T T T T T T T T T T T T T T T C C T T
14 chr14_47513728 0 47513728 G G A A A A G G G G G G G G G G G G G G
14 chr14_47528430 0 47528430 A A A A A A A A G G G G A A A A A A G G
14 chr14_47528924 0 47528924 T T T T T T T T T T T T T T T T C C T T
14 chr14_47529769 0 47529769 C C T T T T C C T T T T T T T T T T T T
14 chr14_47531075 0 47531075 C C C C C C C C T T T T C C C C C C T T
14 chr14_47535275 0 47535275 C C C C C C C C C C C C C C C G C C C C
14 chr14_47538176 0 47538176 T T T T T T T T T T T T T T T T C T T T
14 chr14_47540790 0 47540790 C C C C C C C C C C C C C C C C C G C C
14 chr14_47544634 0 47544634 G G G G G G G G G G G G C G G G G G G G
14 chr14_47547722 0 47547722 C C T T C C C C C C C C C C C C C C C C
14 chr14_47551302 0 47551302 G G G G G G G G G G G G G G G G T T G G
14 chr14_47559014 0 47559014 C C C C C C C C C C C C C T C C C C C C
14 chr14_47566994 0 47566994 C G G G G G C C G G G G G G G G G G G G
14 chr14_47570602 0 47570602 C C C C C C T T C C C C C C C C C C C C
14 chr14_47573264 0 47573264 C C T T T T T T T T T T T T T T T T T T
14 chr14_47582274 0 47582274 C C C C C C C C A A A A C C C C C C A A
14 chr14_47583169 0 47583169 C C T T T T C C T T T T T T T T T T T T
14 chr14_47589240 0 47589240 A A A A A A A A A A A G A A A A A A A A
14 chr14_47609404 0 47609404 A A A A A A A A G G G G A A A A A A G G
14 chr14_47610677 0 47610677 G G G G G G A A G G G G G G G G G G G G
14 chr14_47610947 0 47610947 T T T T T T C C T T T T T T T T T T T T
14 chr14_47612652 0 47612652 A A A A A A A A A A A G A A A A A A A A
14 chr14_47617233 0 47617233 G G G G G G G G A A A A G G G G G G A A
14 chr14_47623155 0 47623155 T T T T T T T T T T T T C T T T T T T T
14 chr14_47630382 0 47630382 G G G G A G G G G G G G G G G G G G G G
14 chr14_47632600 0 47632600 G G G G A G G G G G G G G G G G G G G G
14 chr14_47633616 0 47633616 G G G G G G G G A A G G G G G G G G A A
14 chr14_47634041 0 47634041 A A A A A A A A G G A A A A A A A A G G
14 chr14_47634821 0 47634821 C C C C C C C C C C C C G G C C C C C C
14 chr14_47638194 0 47638194 A A A A A A A A A A A A A G A A A A A A
14 chr14_47644717 0 47644717 G G G G G G G G C C C C G G G G G G C C
14 chr14_47645893 0 47645893 A A A A G G A A A A A A A A A A A A A A
14 chr14_47650629 0 47650629 G G G G G G G G G G G G G G G G A A G G
14 chr14_47658643 0 47658643 A A C C A A A A A A A A A A A A A A A A
14 chr14_47661582 0 47661582 T T C C C C T T T T T T T T T T T T T T
14 chr14_47664787 0 47664787 C C C C C C C C T T T T C C C C C C T T
14 chr14_47665277 0 47665277 C C C C C C C C C C C C C C C C C G C C
14 chr14_47665296 0 47665296 C C C C C C C C G G G G C C C C C C G G
14 chr14_47667666 0 47667666 C C C C T T C C C C C C C C C C C C C C
14 chr14_47674584 0 47674584 T T T T C T T T T T T T T T T T T T T T
14 chr14_47679651 0 47679651 C C C C C C C C C C C C C C C C T T C C
14 chr14_47680373 0 47680373 G G G G G G G G A G G G G G G G G G A A
14 chr14_47682041 0 47682041 G G G G G T G G G G G G G G G G G G G G
14 chr14_47691394 0 47691394 C C C C C C C C C C C C C C T T C C C C
14 chr14_47691539 0 47691539 G G A A A A G G A A A A A A A A A A A A
14 chr14_47693535 0 47693535 C C C C C C C C T T C C C C C C C C T T
14 chr14_47694670 0 47694670 A T T T T T T T T T T T T T T T T T T T
14 chr14_47697597 0 47697597 C C C C C C G G C C C C C C C C C C C C
14 chr14_47698191 0 47698191 G G G G G G G G A A A A G G G G G G A A
14 chr14_47720150 0 47720150 C C C C C C C C C C C C C C C T C C T T
14 chr14_47725680 0 47725680 C C C T C C C C C C C C C C C C C C C C
14 chr14_47735121 0 47735121 T T T T T T T T T T T T T T T T A T T T
14 chr14_47746433 0 47746433 A A A A A A A A T T T T A A A A A A T T
14 chr14_47750373 0 47750373 C C C C C C C C T T C C C C C C C C T T
14 chr14_47751812 0 47751812 C C C C C C C C C C C C C C C C C T C C
14 chr14_47765509 0 47765509 T T G T T T T T T T T T T T T T T T T T
14 chr14_47766069 0 47766069 C C C C C C C C C C C C T T C C C C C C
14 chr14_47771099 0 47771099 G G G G G G G G T T T T G G G G G G T T
14 chr14_47771636 0 47771636 T T T T T T T T T T T T T T C T T T T T
14 chr14_47773776 0 47773776 T T T T C C T T T T T T T T T T T T T T
14 chr14_47774961 0 47774961 C C C C C C C C C C C C C C C C A A C C
14 chr14_47775545 0 47775545 C C C C C C C C C C C C C C C C C T C C
14 chr14_47790015 0 47790015 G G G G G G A A G G G G G G G G G G G G
14 chr14_47794379 0 47794379 T T T T T T T T C T C T T T T T T T T T
14 chr14_47794664 0 47794664 T T T T T T T T T T C T T T T T T T T T
14 chr14_47798632 0 47798632 G G G G G G G G G G A G G G G G G G G G
14 chr14_47802769 0 47802769 A A A A A A G G A A A A A A A A A A A A
14 chr14_47804521 0 47804521 C C C C C C C C C G C G C C C C C C G G
14 chr14_47814909 0 47814909 G G G G G G G G G G G G A G G G G G G G
14 chr14_47824600 0 47824600 G G A G G G G G G G G G G G G G G G G G
14 chr14_47825151 0 47825151 T T T T T T T T C C C C T T T T T T C C
14 chr14_47828987 0 47828987 T T T T T T T T T T C T T T T T T T T T
14 chr14_47835229 0 47835229 C C C C C C C C C C C C C C T T C C C C
14 chr14_47840903 0 47840903 A A A A A A A A G G G G A A A A A A G G
14 chr14_47843613 0 47843613 G G G G T T G G G G G G G G G G G G G G
14 chr14_47847786 0 47847786 G G G G G G G G A A A A G G G G G G A A
14 chr14_47849400 0 47849400 T T T T T T C C T T T T T T T T T T T T
14 chr14_47850671 0 47850671 A A A A A A A A G G G G A A A A A A G G
14 chr14_47857327 0 47857327 A A A A A A A A A A A A A A A A G G A A
14 chr14_47868525 0 47868525 T T T T T T T T G G G G T T T T T T G G
14 chr14_47886109 0 47886109 G G G G G G G G G G G G G G A G G G G G
14 chr14_47899144 0 47899144 G G G G C C G G G G G G G G G G G G G G
14 chr14_47899459 0 47899459 A A A A A A A A G G G G A A A A A A G G
14 chr14_47903356 0 47903356 A A A A A A A A G G G G A A A G A A G G
14 chr14_47910454 0 47910454 G G G G G G G G G G G G G T G G G G G G
14 chr14_47921544 0 47921544 G G G G G G G G A G G G G G G G G G G G
14 chr14_47922200 0 47922200 A A A A A A A A G G G G A A A A A A G G
14 chr14_47927650 0 47927650 T T T T T T T T C C C C T T T T T T C C
14 chr14_47929229 0 47929229 C C C C C C C C T T T T C C C C C C T T
14 chr14_47931999 0 47931999 A A A C A A A A A A A A A A A A A A A A
14 chr14_47932000 0 47932000 C C C C C C C C C T C T C C C C C C C C
14 chr14_47934558 0 47934558 G G G G G G G G A G G G G G G G G G G G
14 chr14_47945287 0 47945287 C T C C C C C C C C C C C C C C C C C C
14 chr14_47945649 0 47945649 T T T T T T T T C T T T T T T T T T T T
14 chr14_47945677 0 47945677 T T T T T T T T C C C C T T T T T T C C
14 chr14_47949418 0 47949418 G G G G G G G G T T T T G G G G G G T T
14 chr14_47969605 0 47969605 C C C C C C C C A A A A C C C C C C A A
14 chr14_47975124 0 47975124 G G G G G G A A G G G G G G G G G G G G
14 chr14_47977750 0 47977750 G G G G G G G G A G A A G G G G G G A A
14 chr14_47980936 0 47980936 C C C C T T C C C C C C C C C C C C C C
14 chr14_47985252 0 47985252 C C C C C C C C C C C C C C C C T T C C
14 chr14_47986053 0 47986053 C C C C A A C C C C C C C C C C C C C C
14 chr14_47986985 0 47986985 C C G G G G C C G G G G G G G G G G G G
14 chr14_48001005 0 48001005 C C C C C C C C C C C C C C G G C C C C
14 chr14_48001457 0 48001457 C C C C C C C C A A A A C C C C C C A A
14 chr14_48002193 0 48002193 T T T T T T T T T T T T A T T T T T T T
14 chr14_48004246 0 48004246 A A A A A A A A A A A A A T A A A A A A
14 chr14_48004498 0 48004498 C T T T T T T T T T T T T T T T T T T T
14 chr14_48005607 0 48005607 T T T T T T T T C C C C T T T T T T C C
14 chr14_48010149 0 48010149 T T T T T T T T T T T T T T T T C T T T
14 chr14_48015229 0 48015229 T T T T T T T T C C C C T T T T T T C C
14 chr14_48023178 0 48023178 G G G G G G G G G G G G A G G G G G G G
14 chr14_48023452 0 48023452 A A A A A A A A A A A A A A A A A G A A
14 chr14_48024719 0 48024719 C C C C C C C C C C C C C T C C C C C C
14 chr14_48029728 0 48029728 C C C C C C C C C C C C C C C T C C C C
14 chr14_48034371 0 48034371 A A A A A A A A A A A A C C A A C C A A
14 chr14_48039217 0 48039217 A A A A A A A A A A A A A A A G A A A A
14 chr14_48042339 0 48042339 C C C C C C C C C C C T C C C C C C C C
14 chr14_48048031 0 48048031 T T T T T T G G T T T T T T T T T T T T
14 chr14_48050627 0 48050627 G G G G G G G G A G A G G G G G G G A A
14 chr14_48054712 0 48054712 A A A A A A A A A A A A A A A G A A A A
14 chr14_48058479 0 48058479 T T T T T T T T C C C C T T T T T T C C
14 chr14_48058596 0 48058596 G G A A A A A A A A A A A A A A A A A A
14 chr14_48063441 0 48063441 C C C C C C C C C C C C C C C T C C C C
14 chr14_48064712 0 48064712 C C C C C C C C T T T T C C C C C C T T
14 chr14_48077045 0 48077045 T T T T T T T T G G G G T T T T T T G G
14 chr14_48094528 0 48094528 C C C C C C C C C C C C C C C T C C C C
14 chr14_48097228 0 48097228 A G G G G G G G G G G G G G G G G G G G
14 chr14_48100125 0 48100125 A G G G G G A A G G G G G G G G G G G G
14 chr14_48102145 0 48102145 T T T T T T T T C C C C T T T T T T C C
14 chr14_48102676 0 48102676 C C T T T T C C C C C C C C C C C C C C
14 chr14_48109311 0 48109311 G G G G G G G G G G G G A G G G G G G G
14 chr14_48112889 0 48112889 C C C C C C C C A C A C C C C C C C A A
14 chr14_48116096 0 48116096 A A A A A A A A G G G G A A A A A A G G
14 chr14_48116593 0 48116593 A A A A A A A A A A A A A A A G A A A A
14 chr14_48126557 0 48126557 G G G G G G G G A A A A G G G G G G A A
14 chr14_48133394 0 48133394 T T T T T T T T T T G T T T T T T T T T
14 chr14_48134527 0 48134527 A A A A G G A A A A A A A A A A A A A A
14 chr14_48145513 0 48145513 A A G G A A A A A A A A A A A A A A A A
14 chr14_48145569 0 48145569 T T T T T T T T T T T T C C C C T T T T
14 chr14_48146040 0 48146040 G G G G G G G G G G G G G G G G A A G G
14 chr14_48147099 0 48147099 A A A A G G A A A A A A A A A A A A A A
14 chr14_48150249 0 48150249 C C C C C C C C T T T T C C C C C C T T
14 chr14_48151842 0 48151842 G G G G G G G G A A A A G G G G G G A A
14 chr14_48151872 0 48151872 G G A A G G G G G G G G G G G G G G G G
14 chr14_48159023 0 48159023 T T T T T T T T C C C C T T T T T T C C
14 chr14_48160348 0 48160348 C C C C C C C C C C C C C C C T C C C C
14 chr14_48160637 0 48160637 C T C C C C C C C C C C C C C C C C C C
14 chr14_48166236 0 48166236 C C A A C C C C C C C C C C C C C C C C
14 chr14_48166394 0 48166394 C C C C C C C C A C A A C C C C C C A A
14 chr14_48167017 0 48167017 G G G G G G G G G G G G A A A G G G G G
14 chr14_48173446 0 48173446 C C C C C C C C C C C C C C C C T T C C
14 chr14_48182369 0 48182369 C C C C C C C C C C C C T T T T T T C C
14 chr14_48185965 0 48185965 C C C C C C C C C C C C G G G G G G C C
14 chr14_48186549 0 48186549 T T T T T T T T T T T T T T C C T T T T
14 chr14_48186725 0 48186725 T T G G T T T T T T T T T T T T T T T T
14 chr14_48190659 0 48190659 G G G G G G G G G G G G A G G G G G G G
14 chr14_48193562 0 48193562 A A A A A A A A A A A A A A G G A A A A
14 chr14_48195685 0 48195685 C C C C C C C C C C C C C C C C G G C C
14 chr14_48196564 0 48196564 C C C C C C C C C C C C C C C C A A C C
14 chr14_48198185 0 48198185 T T T T T T C C T T T T T T T T T T T T
14 chr14_48198968 0 48198968 G G G G G G G G G G G G G G C C G G G G
14 chr14_48228568 0 48228568 T T T T T T T T T T T T C T T T T T T T
14 chr14_48233369 0 48233369 T T T T T T T T T T T T T T C T T T T T
14 chr14_48237096 0 48237096 T T T T T T T T T T T T T T G G T T T T
14 chr14_48243763 0 48243763 C C C C C C C C C C C C T T C C C C C C
14 chr14_48245231 0 48245231 C C C C T T C C C C C C C C C C C C C C
14 chr14_48246380 0 48246380 T T T T T T T T T T T T C C T T T T T T
14 chr14_48250942 0 48250942 C C C C C C C C C C C C A A A A A A C C
14 chr14_48252021 0 48252021 A C A A A A A A A A A A A A A A A A A A
14 chr14_48252084 0 48252084 C T T T T T T T T T T T T T T T T T T T
14 chr14_48260511 0 48260511 T T C C T T T T C C C C T T T T T T C C
14 chr14_48268837 0 48268837 T T C T C C T T T T T T T T T T T T T T
14 chr14_48272014 0 48272014 C C C C C C C C T T T T C C C C C C T T
14 chr14_48275722 0 48275722 C C C T C C C C C C C C C C C C C C C C
14 chr14_48283712 0 48283712 A A A A A A A A A C A A A A A A A A A A
14 chr14_48314719 0 48314719 C C C C C C C C C T C C C C C C C C C C
14 chr14_48337936 0 48337936 A G A A A A G G A A A A A A A A A A A A
14 chr14_48340360 0 48340360 G G G G G G G G A A A A G G G G G G A A
14 chr14_48354897 0 48354897 C C C C C C C C C G C C C C C C C C C C
14 chr14_48359133 0 48359133 T T T T T T T T C C C C C C C C C C C C
14 chr14_48384839 0 48384839 C C C C C C C C C C C C C G C C G G C C
14 chr14_48391284 0 48391284 T T T T T T T T T T T T T T C T T T T T
14 chr14_48391676 0 48391676 C T C C C C C C C C C C C C C C C C C C
14 chr14_48393484 0 48393484 G G T T T T G G G G G G G G G G T T G G
14 chr14_48394553 0 48394553 T T T T T T T T T T T T C C T T T T T T
14 chr14_48396509 0 48396509 T T T T T T T T C C C C T T T T T T C C
14 chr14_48396875 0 48396875 T T T T T T T T T T T T T T A A T T T T
14 chr14_48411621 0 48411621 A A A A A A A A G G G G A A A A G G G G
14 chr14_48413285 0 48413285 A A A A A A A A G G G G A A A A A A G G
14 chr14_48413750 0 48413750 A A A A A A A A C C C C C C A A A A C C
14 chr14_48424514 0 48424514 C C T T C C C C C C C C C C C C C C C C
14 chr14_48428519 0 48428519 G G G G G G G G G G G G A G G G G G G G
14 chr14_48435907 0 48435907 T T T T T T T T T T T T T T T T C C T T
14 chr14_48443679 0 48443679 A A A A G G A A A A A A A A A A A A A A
14 chr14_48458429 0 48458429 A A A A A A A A A A A A A G A A A A A A
14 chr14_48462351 0 48462351 G G G G G G G G G G G G A A G G G G G G
14 chr14_48467706 0 48467706 C C C C C C C C G G G G C C C C C C G G
14 chr14_48470163 0 48470163 C C C C C C C C T T T T C C C C C C T T
14 chr14_48478313 0 48478313 C T C C C C C C C C C C C C C C C C C C
14 chr14_48479077 0 48479077 G G G G G G G G C C C C G G G G G G C C
14 chr14_48480272 0 48480272 G G G G G G G G G G G G A G G G G G G G
14 chr14_48481576 0 48481576 G G G G G G G G A A A A A A G G G G A A
14 chr14_48490357 0 48490357 G G A A G G G G G G G G G G G G G G G G
14 chr14_48491469 0 48491469 G G G G G G G G G G G G G G G G A A G G
14 chr14_48497920 0 48497920 T T T T T T T T C C T T T T T T T T T T
14 chr14_48509008 0 48509008 G G G G G G G G G G G G C G G G G G G G
14 chr14_48527492 0 48527492 T T T T T T T T T T T T T T T T C C T T
14 chr14_48542094 0 48542094 T T T T T T T T T T T T C T T T T T T T
14 chr14_48543781 0 48543781 G G G G G G G G G G G G G G C G G G G G
14 chr14_48545417 0 48545417 G G G G G G G G G G G G G G C G G G G G
14 chr14_48566436 0 48566436 G G G G G G G G A A A A A G G G G G A A
14 chr14_48569497 0 48569497 T T T T C C T T T T T T T T T T T T T T
14 chr14_48570804 0 48570804 C C C C C C C C C C C C C C C T C C C C
14 chr14_48571494 0 48571494 C C C C C C C C T T T T C C C C C C T T
14 chr14_48572073 0 48572073 C C C C C C C C C C C C C C C C T T C C
14 chr14_48572575 0 48572575 T T T T T T T T A A A A T T T T T T A A
14 chr14_48574820 0 48574820 G G G G G G G G A A A A G G G G G G A A
14 chr14_48583906 0 48583906 T T T T T T T T T T T T C C C C T T T T
14 chr14_48592923 0 48592923 A A A G A A A A A A A A A A A A A A A A
14 chr14_48594226 0 48594226 A A A A A A A A A A A A A A A G A A A A
14 chr14_48602621 0 48602621 C C C C C C C C C C C C C C C T C C C C
14 chr14_48607356 0 48607356 C C C T T T C C C C C C C C C C C C C C
14 chr14_48609139 0 48609139 T T T T T T T T T T C T T T T T T T T T
14 chr14_48615348 0 48615348 G G A A A A G G A A A A A A A A A A A A
14 chr14_48627664 0 48627664 T T T T C C T T T T T T T T T T T T T T
14 chr14_48627855 0 48627855 T T T T T T T T T T T T T T T T C C T T
14 chr14_48637094 0 48637094 C C C C C C C C C C C C C T C C C C C C
14 chr14_48637870 0 48637870 A A A A A A A A C C C C A A A A A A C C
14 chr14_48645085 0 48645085 G G G G G G G G G G G G G G A A G G G G
14 chr14_48651234 0 48651234 T T T T T T T T T T T T T T C T T T T T
14 chr14_48675133 0 48675133 T T C C T T T T T T T T T T C T T T T T
14 chr14_48678800 0 48678800 A A A A A A A A G G G G A A A A A A G G
14 chr14_48687239 0 48687239 T T T T T T A A T T T T T T T T T T T T
14 chr14_48690102 0 48690102 C C C C C C C C C C C C G G C C C C C C
14 chr14_48697143 0 48697143 T T A A T T T T A A A A A A T T T T A A
14 chr14_48702445 0 48702445 G G G G C C G G G G G G G G G G G G G G
14 chr14_48704394 0 48704394 T T T T T T T T T T T T C T C C T T T T
14 chr14_48705313 0 48705313 G G G G G G G G G G G G G T G G G G G G
14 chr14_48705539 0 48705539 G G G G G G G G A A A A G G G G G G A A
14 chr14_48709374 0 48709374 T T T T T T T T C C C C T T T T T T C C
14 chr14_48718675 0 48718675 G G G G G G A A G G G G G G G G G G G G
14 chr14_48719157 0 48719157 G G G G G G G G G G G G A A G G G G G G
14 chr14_48723743 0 48723743 C C C C C C C C A A A A C C C C C C A A
14 chr14_48727227 0 48727227 A A A A A A A A A A A A G G A A A A A A
14 chr14_48733287 0 48733287 A A A C A A A A A A A A A A A A A A A A
14 chr14_48747388 0 48747388 C C C C C C C C A A A A C C C C C C A A
14 chr14_48758324 0 48758324 C C C C C C C C A A A A C C C C C C A A
14 chr14_48760386 0 48760386 G G G G G G G G G G G G G G A G G G G G
14 chr14_48765953 0 48765953 T T G T T T T T T T T T T T T T T T T T
14 chr14_48766034 0 48766034 T T T T T T T T T T T T T T C T T T T T
14 chr14_48768674 0 48768674 G G G G G G G G G G G G G G G G C C G G
14 chr14_48769386 0 48769386 G G G G C C G G G G G G G G G G G G G G
14 chr14_48771347 0 48771347 T T T T T T T T T T T T C T T T T T T T
14 chr14_48775202 0 48775202 A A A A A A A A A A A A A A A A A C A A
14 chr14_48776814 0 48776814 T T C T T T T T T T T T T T T T T T T T
14 chr14_48781155 0 48781155 G G G G G G G G G G G G G G G G G T G G
14 chr14_48786333 0 48786333 C C C C C C C C C T C C C C C C C C C C
14 chr14_48787558 0 48787558 C C C C T T C C C C C C C C C C C C C C
14 chr14_48787931 0 48787931 T T T T T T T T T T T T T T T T C C T T
14 chr14_48808005 0 48808005 T T T T T T T T T T T T T T T T C T T T
14 chr14_48817550 0 48817550 C C T T C C C C C C C C C C C C C C C C
14 chr14_48823638 0 48823638 C C C C C C C C C C A C C C C C C C C C
14 chr14_48825362 0 48825362 C C C C C C C C G G G G C C C C C C G G
14 chr14_48826481 0 48826481 C C C T C C C C C C C C C C C C C C C C
14 chr14_48826766 0 48826766 G G G G G G G G A A A A G G G G G G A A
14 chr14_48832924 0 48832924 A A A A A A A A G G G G A A A A A A G G
14 chr14_48836478 0 48836478 G G G G G G G G A A A A G G G G G G A A
14 chr14_48838406 0 48838406 C C C C C C C C T T T T C C C C C C T T
14 chr14_48842446 0 48842446 T T T T T T T T C C C C T T T T T T C C
14 chr14_48847015 0 48847015 C C C C G G C C C C C C C C C C C C C C
14 chr14_48857069 0 48857069 T T T T T T T T G G G G T T T T T T G G
14 chr14_48858974 0 48858974 G G G G A A G G G G G G G G G G G G G G
14 chr14_48866541 0 48866541 A A A A A A A A G G G G A A A A A A G G
14 chr14_48869659 0 48869659 A G A A A A A A A A A A A A A A A A A A
14 chr14_48871574 0 48871574 T T C C C C T T C C C C C C C C C C C C
14 chr14_48873311 0 48873311 C C C C C C C C G G G G C C C C C C G G
14 chr14_48874746 0 48874746 C C T T T T C C T T T T T T T T T T T T
14 chr14_48880891 0 48880891 A A A A A A T T A A A A A A A A A A A A
14 chr14_48894038 0 48894038 G G T T T T G G G G G G T T T T T T G G
14 chr14_48895347 0 48895347 T T C C T T T T T T T T T T T T T T T T
14 chr14_48895846 0 48895846 T T C C T T T T T T T T T T T T T T T T
14 chr14_48898657 0 48898657 A A A A A A A A A A A G A A A A A A A A
14 chr14_48907850 0 48907850 A G G G G G A A G G G G G G G G G G G G
14 chr14_48909454 0 48909454 A A A A A A A A G G A G A A A A A A A A
14 chr14_48910676 0 48910676 T T T T T T C C T T T T T T T T T T T T
14 chr14_48912140 0 48912140 A A G G A A A A A A A A A A A A A A A A
14 chr14_48912882 0 48912882 G G A A G G G G G G G G G G G G G G G G
14 chr14_48914725 0 48914725 T T T T T T G G T T T T T T T T T T T T
14 chr14_48920899 0 48920899 G G G G G G G G A A A A G G G G G G A A
14 chr14_48921850 0 48921850 G G G G G G G G A A A A G G G G G G A A
14 chr14_48927769 0 48927769 T T T T T T T T T T T T T T G G T T T T
14 chr14_48928331 0 48928331 A A A A G G A A A A A A A A A A A A A A
14 chr14_48939838 0 48939838 C C C C C C C C T T T T C C C C C C T T
14 chr14_48944096 0 48944096 G G G G G G G G G G G G A G G G G G G G
14 chr14_48945220 0 48945220 A A A A A A A A C C C C A A A A A A C C
14 chr14_48954771 0 48954771 C C C C C C C C C T C T C C C C C C T T
14 chr14_48958739 0 48958739 C C G G C C C C C C C C C C C C C C C C
14 chr14_48960662 0 48960662 T T C T T T T T T T T T T T T T T T T T
14 chr14_48963661 0 48963661 G G G G G G G G G G G G G G G G A A G G
14 chr14_48973302 0 48973302 G G G G G G G G G G G G A G G G G G G G
14 chr14_48981524 0 48981524 G G G G G G G G C C C C G G G G G G C C
14 chr14_48987785 0 48987785 A A G G G G G G G G G G G G G G G G G G
14 chr14_49014883 0 49014883 A A G G G G A A G G G G G G G G G G G G
14 chr14_49016633 0 49016633 C C G G G G C C C C C C C C C C C C C C
14 chr14_49025388 0 49025388 C C T T T T T T T T T T T T T T T T T T
14 chr14_49033556 0 49033556 C C C C C C C C T T T T C C C C C C T T
14 chr14_49034151 0 49034151 T T T T T T T T C C C C T T T T T T C C
14 chr14_49035344 0 49035344 C C C C C C C C C C C C C G G G C C C C
14 chr14_49037805 0 49037805 T T T T T T T T C T T T T T T T T T T T
14 chr14_49042195 0 49042195 G G A A G G G G G G G G G G G G G G G G
14 chr14_49044530 0 49044530 G G A A G G G G G G G G A A A A A A G G
14 chr14_49054885 0 49054885 T T T T T T T T C C C C T T T T T T C C
14 chr14_49057880 0 49057880 A A A A A A A A G G G G A A A A A A G G
14 chr14_49062686 0 49062686 T T T T T T T T C C C C T T T T T T C C
14 chr14_49064119 0 49064119 C C C C C C C C C T T T C C C C C C T T
14 chr14_49064929 0 49064929 G G A G G G G G G G G G G G G G G G G G
14 chr14_49075436 0 49075436 G G G G G G G G G G G G G T G G G G G G
14 chr14_49081011 0 49081011 A A A A A A A A G G G G A A A A A A G G
14 chr14_49097384 0 49097384 C C C C T T C C C C C C C C C C C C C C
14 chr14_49103459 0 49103459 C C C C C C C C C C C T C C C C C C C C
14 chr14_49107820 0 49107820 C C C C C C C C C C C C C C C T C C C C
14 chr14_49108136 0 49108136 G G A A A A G G G G G G A A A A A A G G
14 chr14_49110989 0 49110989 T T T T T T T T T T T T G G T T T T T T
14 chr14_49114299 0 49114299 C C C C C C C C C T C C C C C C C C T T
14 chr14_49118506 0 49118506 G G A G G G G G G G G G G G G G G G G G
14 chr14_49119807 0 49119807 G G G G G G G G A A A A G G G G G G A A
14 chr14_49122141 0 49122141 T T T T T T T T G G G G T T T T T T G G
14 chr14_49123081 0 49123081 C C C C C C C C T T T T C C C C C C T T
14 chr14_49132568 0 49132568 G G G G G G G G A A A A G G A A G G A A
14 chr14_49132904 0 49132904 C G G G G G G G G G G G G G G G G G G G
14 chr14_49144608 0 49144608 G G G G G G G G G G G G A G A A G G G G
14 chr14_49151724 0 49151724 G G A A A A G G A A A A A A A A A A A A
14 chr14_49152865 0 49152865 T T T T T T T T T T T T T T G G T T T T
14 chr14_49155558 0 49155558 T T T T T T T T T T C T T T T T T T T T
14 chr14_49156559 0 49156559 G G G G G G G G C C C C G G G G G G C C
14 chr14_49160661 0 49160661 T T T T T T T T C C C C T T T T T T C C
14 chr14_49170127 0 49170127 C C C C C C C C C C C C C C C C C T C C
14 chr14_49170635 0 49170635 T T T T T T T T T T T T C T C C T T T T
14 chr14_49177940 0 49177940 A A A A A A A A C C C C A A A A A A C C
14 chr14_49181912 0 49181912 A A T T T T A A T T T T T T T T T T T T
14 chr14_49184776 0 49184776 A T T T T T T T T T T T T T T T T T T T
14 chr14_49194448 0 49194448 A A A A A A A A C C C C A A A A A A C C
14 chr14_49195348 0 49195348 G G G G G G G G A A A A G G G G G G A A
14 chr14_49197093 0 49197093 G G G G G G G G A A A A G G G G G G A A
14 chr14_49199419 0 49199419 A A A A A A A A G G G G A A A A A A G G
14 chr14_49211486 0 49211486 G G G G G G G G A A A A G G G G G G A A
14 chr14_49213037 0 49213037 C C C C C C C C C C C C C T C C C C C C
14 chr14_49218096 0 49218096 A A A A A A A A A A A A A C C C C C A A
14 chr14_49218378 0 49218378 G G G G G G G G A A A A G G G G G G A A
14 chr14_49218715 0 49218715 T T A A T T T T T T T T T T T T T T T T
14 chr14_49221694 0 49221694 A A A A A A A A A A A A A A A A A G A A
14 chr14_49223996 0 49223996 A A G G A A A A A A A A A A A A A A A A
14 chr14_49245269 0 49245269 A A A T A A A A A A A A A A A A A A A A
14 chr14_49251224 0 49251224 T T T T T T T T C C C C T T T T T T C C
14 chr14_49265430 0 49265430 C T C C C C C C C C C C C C C C C C C C
14 chr14_49273239 0 49273239 A A A A A A A A A A A A C C A A A A A A
14 chr14_49274453 0 49274453 A A A G A A A A A A A A A A A A A A A A
14 chr14_49280026 0 49280026 A A A A A A A A A A A A A C A A A A A A
14 chr14_49291815 0 49291815 A A A A A A A A A A A A A A A A G G A A
14 chr14_49293175 0 49293175 G G G G G G G G T T T T G G G G G G T T
14 chr14_49303470 0 49303470 G G G G T T G G G G G G G G G G G G G G
14 chr14_49304030 0 49304030 A A A A A A A A G G G G A A A A A A G G
14 chr14_49309490 0 49309490 T T T T T T T T C C C C T T T T T T C C
14 chr14_49314773 0 49314773 A A C C C C A A A A A A A A A A A A A A
14 chr14_49323018 0 49323018 T T A A A A T T A A A A A A A A A A A A
14 chr14_49323325 0 49323325 A A A T A A A A A A A A A A A A A A A A
14 chr14_49331292 0 49331292 A A G G G G A A A A A A A A A A A A A A
14 chr14_49331694 0 49331694 A A A A A A A A G G G G A A A A A A G G
14 chr14_49334406 0 49334406 T T C T C C T T T T T T T T T T T T T T
14 chr14_49336699 0 49336699 G G G G C C G G G G G G G G G G G G G G
14 chr14_49345753 0 49345753 A A A A A A A A G G G G A A A A A A G G
14 chr14_49354078 0 49354078 T T T T T T T T C C C C T T T T T T C C
14 chr14_49358760 0 49358760 G G G G G G G G A A A A G G G G G G A A
14 chr14_49368883 0 49368883 G G G G G G G G T T T T G G G G G G T T
14 chr14_49373690 0 49373690 C C C C C C C C C C C C C C C C C T C C
14 chr14_49397220 0 49397220 C C C C C C C C C C C C C C C T C C C C
14 chr14_49422775 0 49422775 T T T T G G T T T T T T T T T T T T T T
14 chr14_49423396 0 49423396 C C C C C C C C C C C C C C T T C C C C
14 chr14_49423612 0 49423612 G G G G G G G G T T T T G G G G G G T T
14 chr14_49433196 0 49433196 T T T T T T T T C C C C T T T T T T C C
14 chr14_49437141 0 49437141 C C C C C C T T C C C C C C C C T T C C
14 chr14_49438339 0 49438339 T T T T T T T T C C C C T T T T T T C C
14 chr14_49438371 0 49438371 T T T T T T T T G G G G T T T T T T G G
14 chr14_49440393 0 49440393 A A G G A A A A A A A A A A A A A A A A
14 chr14_49442241 0 49442241 T T T T T T T T C C C C T T T T T T C C
14 chr14_49444347 0 49444347 A A A A A A A A A A A A A A G G A A A A
14 chr14_49453657 0 49453657 A A A A C C A A A A A A A A A A A A A A
14 chr14_49456279 0 49456279 T T T T T T T T T T T T T T T T C C T T
14 chr14_49459502 0 49459502 T T T T T T T T C C C C T T T T T T C C
14 chr14_49464012 0 49464012 C T T T T T T T T T T T T T T T T T T T
14 chr14_49468600 0 49468600 G G G G A A G G G G G G G G G G G G G G
14 chr14_49476706 0 49476706 A A A A A A A A C C C C A A A A A A C C
14 chr14_49482214 0 49482214 A A A A A A A A A A A A A A A A G G A A
14 chr14_49482993 0 49482993 T T T T T T T T T T T T T T T T C C T T
14 chr14_49497272 0 49497272 C C C C C C C C C C C C C C C C T T C C
14 chr14_49498363 0 49498363 A A A A A A A A A A A G A A A A A A A A
14 chr14_49498940 0 49498940 G G G G G G G G T T T T G G G G G G T T
14 chr14_49502086 0 49502086 T T T T T T T T T T T T T T C C T T T T
14 chr14_49504521 0 49504521 A G A A A A A A A A A A A A A A A A A A
14 chr14_49510454 0 49510454 C C C C C C C C C C C C C C C T C C C C
14 chr14_49510563 0 49510563 C C A C C C C C C C C C C C C C C C C C
14 chr14_49516434 0 49516434 G G G G G G G G A A A A G G G G G G A A
14 chr14_49518906 0 49518906 C C C C C C C C G G G G C C C C C C G G
14 chr14_49520561 0 49520561 C C C C C C C C A A A C C C C C C C A A
14 chr14_49524255 0 49524255 A G G G G G A A G G G G G G G G G G G G
14 chr14_49526728 0 49526728 G G G G G G G G A G G G G G G G G G G G
14 chr14_49534883 0 49534883 C C C T C C C C C C C C C C C C C C C C
14 chr14_49535948 0 49535948 C C C C C C C C C C C C C T T T T T C C
14 chr14_49536452 0 49536452 G G G G G G G G G G G G A G G G G G G G
14 chr14_49541319 0 49541319 G G G G G G G G C C C C G G G G G G C C
14 chr14_49543049 0 49543049 C C C C C C C C C T C C C C C C C C C C
14 chr14_49543306 0 49543306 C C C C C C C C C C C C A C C C C C C C
14 chr14_49544976 0 49544976 T T T T T T T T C C C C T T T T T T C C
14 chr14_49549699 0 49549699 T T T T T T T T A A A A T T T T T T A A
14 chr14_49551994 0 49551994 C C C C C C C C C C C C C C T T C C C C
14 chr14_49554401 0 49554401 C C C C C C C C T T C T C C C C C C T T
14 chr14_49555145 0 49555145 A A A A A A A A C C C C A A A A A A C C
14 chr14_49556389 0 49556389 T T T T T T T T C C C C T T T T T T C C
14 chr14_49559989 0 49559989 T T T T T T T T C C C C T T T T T T C C
14 chr14_49561091 0 49561091 G G G G G G G G C C C C G G G G G G C C
14 chr14_49562601 0 49562601 C C C C C C C C G G C G C C C C C C G G
14 chr14_49565680 0 49565680 C C T T T T C C C C C C C C C C C C C C
14 chr14_49569280 0 49569280 C C C C C C C C G G G G C C C C C C G G
14 chr14_49569765 0 49569765 G G G G G G G G G G G G A G G G G G G G
14 chr14_49579895 0 49579895 A A A A A A A A A A A A G G A A A A A A
14 chr14_49589944 0 49589944 C C T T T T T T T T T T T T T T T T T T
14 chr14_49590207 0 49590207 C C C C T T C C C C C C C C C C C C C C
14 chr14_49594463 0 49594463 G G G G G G G G G G G G G G A G G G G G
14 chr14_49606212 0 49606212 C C T T T T C C C C C C C C C C C C C C
14 chr14_49608093 0 49608093 C C T T C C C C C C C C C C C C C C C C
14 chr14_49616689 0 49616689 A A A A A A A A A A A A A A A A G G A A
14 chr14_49623271 0 49623271 A A A A G G A A A A A A A A A A A A A A
14 chr14_49626175 0 49626175 T T T T T T T T G G G G T T T T T T G G
14 chr14_49631044 0 49631044 C C C C C C C C T T C C C C C C C C T T
14 chr14_49638610 0 49638610 A A A A A A A A A A A G A A A A A A A A
14 chr14_49652725 0 49652725 T T T T T T T T T T T T T T C T T T T T
14 chr14_49658504 0 49658504 T T T T T T T T T T T T C C C C C C T T
14 chr14_49658694 0 49658694 T T T T T T T T C C C C T T T T T T C C
14 chr14_49676341 0 49676341 C C C G C C C C C C C C C C C C C C C C
14 chr14_49681241 0 49681241 G G G G G G G G G G G G G G G T G G G G
14 chr14_49694542 0 49694542 A A A A A A A A G G G G A A A A A A G G
14 chr14_49705770 0 49705770 A A A A A A A A T T T T A A A A A A T T
14 chr14_49727710 0 49727710 A A A A A A A A T T T T A A A A A A T T
14 chr14_49729397 0 49729397 T T A A A A T T A A A A A A A A A A A A
14 chr14_49731996 0 49731996 C T C C C C C C C C C C C C C C C C T T
14 chr14_49734720 0 49734720 C C C C C C C C T T T T C C C C C C T T
14 chr14_49740556 0 49740556 T T T T T T T T C C C C T T T T T T C C
14 chr14_49757370 0 49757370 C C C C C C T T C C C C C C C C C C C C
14 chr14_49758459 0 49758459 G G G G G G G G T T T T G G G G G G T T
14 chr14_49762770 0 49762770 C C C C C C C C C C C C C C T T C C C C
14 chr14_49768117 0 49768117 G G G G C C G G G G G G G G G G G G G G
14 chr14_49779873 0 49779873 T T T T T T T T T T T T T T C C T T T T
14 chr14_49782006 0 49782006 A A A A A A A A G G G G A A A A A A G G
14 chr14_49787024 0 49787024 G G G G G G G G G G G G A G A A G G G G
14 chr14_49788874 0 49788874 T T T T T T T T T T T T A T T T T T T T
14 chr14_49789064 0 49789064 T T C C T T T T T T T T T T T T T T T T
14 chr14_49791072 0 49791072 G G G G A A G G G G G G G G G G G G G G
14 chr14_49794915 0 49794915 C C C C C C C C T T T T C C C C C C T T
14 chr14_49825698 0 49825698 C C C C C C C C C C C C C T C C C C C C
14 chr14_49839630 0 49839630 A A A A G G A A A A A A A A A A A A A A
14 chr14_49841280 0 49841280 A A A A C C A A A A A A A A A A A A A A
14 chr14_49849862 0 49849862 C C C C C C C C G G G G C C C C C C G G
14 chr14_49849945 0 49849945 G G A G G G G G G G G G G G G G G G G G
14 chr14_49860500 0 49860500 G G G G G G G G A A A A G G G G G G A A
14 chr14_49866603 0 49866603 G G A A A A G G A A A A G G G G A A A A
14 chr14_49867229 0 49867229 A A A A A A A A G G G G A A A A A A G G
14 chr14_49870045 0 49870045 G G G G G G G G G G G G G G G G T T G G
14 chr14_49878449 0 49878449 G G G G A A G G G G G G G G G G G G G G
14 chr14_49879385 0 49879385 T T C T T T T T T T T T T T T T T T T T
14 chr14_49886243 0 49886243 C C T T T T C C C C C C C C C C C C C C
14 chr14_49886294 0 49886294 G G G G G G G G T T T T G G G G G G T T
14 chr14_49887128 0 49887128 A A A A A A A A A A A A A G A A A A A A
14 chr14_49888871 0 49888871 T T T T T T T T C C C C T T T T T T C C
14 chr14_49894030 0 49894030 G G C G G G G G G G G G G G G G G G G G
14 chr14_49897107 0 49897107 T T T T T T T T T T T T C C C C T T T T
14 chr14_49899203 0 49899203 G G G G G G G G G G G G G G G G A A G G
14 chr14_49900894 0 49900894 A A A A A A A A G G G G A A A A A A G G
14 chr14_49901191 0 49901191 A A A A A A A A G G G G A A A A A A G G
14 chr14_49909318 0 49909318 T T C T C C T T T T T T T T T T T T T T
14 chr14_49916560 0 49916560 T T T T T T T T C T C T T T T T T T T T
14 chr14_49918679 0 49918679 T T T T T T T T G G G G T T T T T T G G
14 chr14_49920608 0 49920608 G G A A A A G G A A A A A A A A A A A A
14 chr14_49926898 0 49926898 T T T T T T T T C C C C T T T T T T C C
14 chr14_49930615 0 49930615 T T T T T T T T C C C C T T T T T T C C
14 chr14_49931855 0 49931855 G G G G G G G G A A A A G G G G G G A A
14 chr14_49940235 0 49940235 T T C T T T T T T T T T T T T T T T T T
14 chr14_49949726 0 49949726 A A A A A A A A A A A C A A A A A A A A
14 chr14_49953394 0 49953394 C C C C C C C C C C C C C T C C C C C C
14 chr14_49957200 0 49957200 A A A C A A A A A A A A A A A A A A A A
14 chr14_49967789 0 49967789 G G G G G G G G A G A G G G G G G G A A
14 chr14_49983472 0 49983472 A A G G G G A A G G G G G G G G G G G G
14 chr14_49984004 0 49984004 A A A A A A A A A A A A A A A A A G A A
14 chr14_49985515 0 49985515 T T T T T T T T C T T T T T T T T T T T
14 chr14_49986648 0 49986648 G G G G G G G G A A A A G G G G G G A A
14 chr14_49997904 0 49997904 A A A A A A A A A A A A A A G G A A A A
14 chr14_49998635 0 49998635 G G G G G G G G A A A A G G G G G G A A
14 chr14_49998999 0 49998999 G G A A G G G G G G G G G G G G G G G G
14 chr14_50005038 0 50005038 T T T T T T T T T T T T T T T T C C T T
14 chr14_50012695 0 50012695 C C C C C C C C C C C C C C C C A A C C
14 chr14_50013960 0 50013960 A A A A C C A A A A A A A A A A A A A A
14 chr14_50024142 0 50024142 C C C C C C C C G G C G C C C C C C G G
14 chr14_50030842 0 50030842 T T T T T T T T C T C T T T T T T T C C
14 chr14_50037066 0 50037066 C T T T T T C C T T T T T T T T T T T T
14 chr14_50039238 0 50039238 C T C C C C C C C C C C C C C C C C C C
14 chr14_50042325 0 50042325 T T C T T T T T T T T T T T T T T T T T
14 chr14_50056224 0 50056224 G G G G G G G G A A A A G G G G G G A A
14 chr14_50064590 0 50064590 A A A A A A A A A A A G A A A A A A A A
14 chr14_50068179 0 50068179 A A A A A A A A C C C C A A A A A A C C
14 chr14_50068422 0 50068422 G G G G G G G G G G G G A G G G G G G G
14 chr14_50076580 0 50076580 C C C C C C C C T T T T C C C C C C T T
14 chr14_50086531 0 50086531 A A A A A A A A C C C C A A A A A A C C
14 chr14_50114203 0 50114203 C C C C C C T T C C C C C C C C C C C C
14 chr14_50118977 0 50118977 G G G G G G G G G G G G G G T T G G G G
14 chr14_50118988 0 50118988 A A A A A A A A G G G G A A A A A A G G
14 chr14_50123665 0 50123665 C C C C C C C C G G G G C C C C C C G G
14 chr14_50128323 0 50128323 G G G G G G G G G G G G G G G G A G G G
14 chr14_50129589 0 50129589 C C C C C C C C T T T T C C C C C C T T
14 chr14_50133031 0 50133031 C C T T T T C C T T T T C C C C C C T T
14 chr14_50138652 0 50138652 C C C C C C C C C C C C C T C C C C C C
14 chr14_50145725 0 50145725 A A G G A A A A A A A A A A A A A A A A
14 chr14_50146465 0 50146465 C C C C C C C C T T T T C C C C C C T T
14 chr14_50146967 0 50146967 T T T T T T T T G G G G T T T T T T G G
14 chr14_50151148 0 50151148 G G G G G G G G G G G G G G A G G G A A
14 chr14_50158620 0 50158620 G G G G G G G G G G G G G G G G C G G G
14 chr14_50166368 0 50166368 T T C T T T T T T T T T T T T T T T T T
14 chr14_50167330 0 50167330 T T T T T T T T C T C T T T T T T T T T
14 chr14_50177524 0 50177524 A A C C C C A A A A A A A A A A A A A A
14 chr14_50188874 0 50188874 A A A A A A A A A C A C A A A A A A C C
14 chr14_50194161 0 50194161 C C C C C C C C C C C C C T C C C C C C
14 chr14_50196211 0 50196211 T T T T T T T T T T T T C C T T T T T T
14 chr14_50201909 0 50201909 C C C C C C C C C C C C T T C C C C C C
14 chr14_50204080 0 50204080 G G G G G G G G G G G G G G G G T T G G
14 chr14_50205944 0 50205944 C C T T T T C C C C C C C C C C C C C C
14 chr14_50209622 0 50209622 C C C C C C C C C C C G C C C C C C C C
14 chr14_50228678 0 50228678 C C C C C C C C C C C C C C T T C C C C
14 chr14_50247070 0 50247070 G G G G G G G G G G G G G G G G A A G G
14 chr14_50251390 0 50251390 C C G G G G G G G G G G G G G G G G G G
14 chr14_50258202 0 50258202 T T T T T T T T T T T T C T T T T T T T
14 chr14_50266638 0 50266638 T T T T T T T T C C C C T T T T T T C C
14 chr14_50284865 0 50284865 T T T T T T T T T T T T T T T T C C T T
14 chr14_50286105 0 50286105 G G G G G G G G A A A A G G G G G G A A
14 chr14_50287685 0 50287685 G G A A G G G G G G G G G G G G A A A A
14 chr14_50296683 0 50296683 C C T T T T T T T T T T T T T T T T T T
14 chr14_50302474 0 50302474 G G G G G G G G A A A A G G G G G G A A
14 chr14_50326125 0 50326125 T T C C C C C C C C C C C C C C C C C C
14 chr14_50332780 0 50332780 T T C C C C T T C C C C C C C C C C C C
14 chr14_50363183 0 50363183 G G A G G G G G G G G G G G G G G G G G
14 chr14_50364808 0 50364808 G G G G G G G G G G G G G G G T G G G G
14 chr14_50372108 0 50372108 C C C C C C C C G G G G C C C C C C G G
14 chr14_50373901 0 50373901 T T C C C C T T C C C C C C C C C C C C
14 chr14_50374862 0 50374862 T T T T T T C C T T T T T T T T T T T T
14 chr14_50379888 0 50379888 A G A A A A A A A A A A A A A A A A A A
14 chr14_50381377 0 50381377 T T T T T T T T T T T T C T T T T T T T
14 chr14_50403952 0 50403952 T T T T T T T T C C C C T T T T T T C C
14 chr14_50412136 0 50412136 C C C C C C C C G G G G C C C C C C G G
14 chr14_50412665 0 50412665 T T T T T T T T T T T T C T T T T T T T
14 chr14_50432525 0 50432525 A A A A A A A A A A A A A A G G A A A A
14 chr14_50435133 0 50435133 C C G G C C C C C C C C C C C C C C C C
14 chr14_50444067 0 50444067 G G G G G G G G A G A G G G G G G G G G
14 chr14_50446485 0 50446485 T T T T C C T T T T T T T T T T T T T T
14 chr14_50451527 0 50451527 A A A A A A A A A A A A A A A G A A A A
14 chr14_50452795 0 50452795 A A A A A A A A A A A A A A A A G G A A
14 chr14_50457188 0 50457188 G G G G G G G G A A A A G G G G G G A A
14 chr14_50457539 0 50457539 A A A T A A A A A A A A A A A A A A A A
14 chr14_50457849 0 50457849 C C C C C C C C C C C C C T C T C C C C
14 chr14_50461515 0 50461515 C C C C C C C C C C C C C C C C T T C C
14 chr14_50461680 0 50461680 T T T T T T T T C C C C T T T T T T C C
14 chr14_50461859 0 50461859 T T C C C C T T T T T T T T T T T T T T
14 chr14_50469244 0 50469244 A A G G G G A A G G G G G G G G G G G G
14 chr14_50480142 0 50480142 T T T T T T T T T T T T C C C C C C T T
14 chr14_50482087 0 50482087 G G G G G G G G A G A G G G G G G G G G
14 chr14_50496477 0 50496477 T T T T T T T T C C C C T T T T T T C C
14 chr14_50497105 0 50497105 T T C T C C T T T T T T T T T T T T T T
14 chr14_50502203 0 50502203 C T C C C C C C C C C C C C C C T T C C
14 chr14_50505345 0 50505345 A A A A A A A A G G G G A A A A A A G G
14 chr14_50515660 0 50515660 A A A A A A A A G G G G A A A A A A G G
14 chr14_50524382 0 50524382 T T T T T T T T C C C C T T T T T T C C
14 chr14_50524519 0 50524519 A A A A A A A A A A A A A A A C A A A A
14 chr14_50529021 0 50529021 G G C C C C G G C C C C C C C C C C C C
14 chr14_50529750 0 50529750 A A A A A A A A G G G G A A A A A A G G
14 chr14_50539177 0 50539177 G G G G G G G G A G G G G G G G G G G G
14 chr14_50539708 0 50539708 G G G G G G G G G G G G G G G G A A G G
14 chr14_50541311 0 50541311 T T T T T T T T C C C C T T T T T T C C
14 chr14_50552716 0 50552716 G G A A A A G G G G G G G G G G G G G G
14 chr14_50556503 0 50556503 A A A A A A A A C C C C C C C C C C C C
14 chr14_50559591 0 50559591 G G G G G G C C G G G G G G G G G G G G
14 chr14_50560182 0 50560182 G G G G G G G G A A A A G G G G G G A A
14 chr14_50562425 0 50562425 C C C C C C C C T T T T C C C C C C T T
14 chr14_50566699 0 50566699 C C C C C C T T C C C C C C C C C C C C
14 chr14_50574619 0 50574619 C T T T T T C C T T T T T T T T T T T T
14 chr14_50576144 0 50576144 T T T T C C T T C C C C T T T T T T C C
14 chr14_50577747 0 50577747 G G G G G G G G G G G G G G A A G G G G
14 chr14_50581022 0 50581022 T T T T C C T T T T T T T T T T T T T T
14 chr14_50584529 0 50584529 G G G G G G G G A G G G G G G G G G G G
14 chr14_50588761 0 50588761 G G G G G G G G C C C C G G G G G G C C
14 chr14_50591219 0 50591219 C C C C C C C C T T T T C C C C C C T T
14 chr14_50591481 0 50591481 A A A A G G A A G G G G A A A A A A G G
14 chr14_50592222 0 50592222 C C C C C C C C C C C C C C C G C C C C
14 chr14_50598565 0 50598565 G G G G G G G G G G G G G G A G G G G G
14 chr14_50598782 0 50598782 G G G G G G G G G G G G G G G G A G G G
14 chr14_50602825 0 50602825 C C C C C C A A C C C C C C C C C C C C
14 chr14_50604068 0 50604068 A G A A A A A A A A A A A A A A A A A A
14 chr14_50608874 0 50608874 G G C C C C G G C C C C C C C C C C C C
14 chr14_50609029 0 50609029 C C C T C C C C C C C C C C C C C C C C
14 chr14_50617741 0 50617741 C C C C C C C C C C C C C C T T C C C C
14 chr14_50619291 0 50619291 C C C C T T C C C C C C C C C C C C C C
14 chr14_50621846 0 50621846 C C C C C C C C T T C T C C C C C C C C
14 chr14_50622903 0 50622903 G G G G G G G G A A A A G G G G G G A A
14 chr14_50625634 0 50625634 G G G G G G G G A A A A G G G G G G A A
14 chr14_50627739 0 50627739 C C C C C C T T C C C C C C C C C C C C
14 chr14_50630259 0 50630259 A A A A A A A A A A A A G G A A A A A A
14 chr14_50631097 0 50631097 G G G G G G G G G G G G G G G T G G G G
14 chr14_50634932 0 50634932 C C C C C C C C T T T T C C C C C C T T
14 chr14_50639616 0 50639616 A A A A A A A A A A A G A A A A A A A A
14 chr14_50640583 0 50640583 C C C C C C C C C T C C C C C C C C C C
14 chr14_50644652 0 50644652 C C C C T T C C T T T T C C C C C C T T
14 chr14_50647816 0 50647816 C C C C C C C C T T T T C C C C C C T T
14 chr14_50652722 0 50652722 A A A T A A A A A A A A A A A A A A A A
14 chr14_50658388 0 50658388 C C C C C C C C C T C C C C C C C C C C
14 chr14_50666378 0 50666378 A A A A A A A A A A A A A A A G A A A A
14 chr14_50671213 0 50671213 G G G G G G G G A A A A G G G G G G A A
14 chr14_50671509 0 50671509 G G G G G G G G G G G G A A G G G G G G
14 chr14_50677280 0 50677280 A A G G G G G G G G G G G G G G G G G G
14 chr14_50684384 0 50684384 C C C C C C T T C C C C C C C C C C C C
14 chr14_50690263 0 50690263 T T T T T T T T C C C C T T T T T T C C
14 chr14_50702218 0 50702218 T T C C C C T T C C C C C C C C C C C C
14 chr14_50706689 0 50706689 A A A A A A A A G G G G A A A A A A G G
14 chr14_50709451 0 50709451 C C C C C C A A C C C C C C C C C C C C
14 chr14_50715627 0 50715627 C C C C C C A A C C C C C C C C C C C C
14 chr14_50716001 0 50716001 C C C C C C C C C C C C C T C C C C C C
14 chr14_50726501 0 50726501 T T T T T T T T C C C C T T T T T T C C
14 chr14_50739805 0 50739805 G G G G G G G G G G G G G T G G G G G G
14 chr14_50745099 0 50745099 C C C C C C C C C C C C C C A C C C C C
14 chr14_50757255 0 50757255 T T T T T T T T T T T T C T T T T T T T
14 chr14_50760176 0 50760176 G G G G G G G G G G G G G G T T G G G G
14 chr14_50767031 0 50767031 G G G G G G G G G G G G G G A G G G G G
14 chr14_50773377 0 50773377 A A A A A A A A A A A A A G A A A A A A
14 chr14_50793696 0 50793696 T T T T T T T T T T T T T T C C T T T T
14 chr14_50793720 0 50793720 G G G G G G G G G G G G G G A G G G G G
14 chr14_50797855 0 50797855 G G G G G G G G G G G G A G G G G G G G
14 chr14_50797871 0 50797871 C C T T C C C C C C C C C C C C C C C C
14 chr14_50799768 0 50799768 C C C C C C C C C C C C C C C T C C C C
14 chr14_50803459 0 50803459 T T T T T T T T T T T T C C C C C C T T
14 chr14_50819101 0 50819101 A A C C C C A A C C C C C C C C C C C C
14 chr14_50820471 0 50820471 G G G G G G G G G G G G G G G G A A G G
14 chr14_50841850 0 50841850 C C C C T T C C C C C C C C C C C C C C
14 chr14_50844196 0 50844196 T T C C T T T T T T T T T T T T T T T T
14 chr14_50844335 0 50844335 C C C C C C C C C C C C C C C T C C C C
14 chr14_50847878 0 50847878 C C C C C C C C T T T T C C C C C C T T
14 chr14_50854985 0 50854985 T T T T T T G G T T T T T T T T T T T T
14 chr14_50866907 0 50866907 C C C C C C C C C C C C C T C C C C C C
14 chr14_50875482 0 50875482 T T T T T T T T T T T T C T C C T T T T
14 chr14_50882983 0 50882983 C C C T C C C C C C C C C C C C C C C C
14 chr14_50904830 0 50904830 G G G G G G G G G G A G G G G G G G G G
14 chr14_50909153 0 50909153 A A A A A A A A G G G G A A A A A A G G
14 chr14_50912112 0 50912112 T T T T T T T T C C C C T T T T T T C C
14 chr14_50913116 0 50913116 T T C T C C T T C C C C C C C C C C C C
14 chr14_50922302 0 50922302 T T T T T T T T C C C C T T T T T T C C
14 chr14_50924722 0 50924722 C C C C C C C C C C C C C C C C A C C C
14 chr14_50954656 0 50954656 G G G G G G G G A A A A G G G G G G A A
14 chr14_50954905 0 50954905 G G G G A A G G G G G G G G G G G G G G
14 chr14_50956809 0 50956809 G G A G G G G G G G G G G G G G G G A A
14 chr14_50963333 0 50963333 T T T T T T T T C C C C T T T T T T C C
14 chr14_50967550 0 50967550 A A A A A A A A A A A A A A A A G G A A
14 chr14_50982755 0 50982755 A A A A A A A A C C C C A A A A A A C C
14 chr14_50986458 0 50986458 A A T T T T A A T T T T T T T T T T T T
14 chr14_50986534 0 50986534 C C C C C C C C G G G G C C C C C C G G
14 chr14_50989252 0 50989252 G G G G G G G G A A A A G G G G G G A A
14 chr14_50989475 0 50989475 A G A A A A A A A A A A A A A A A A A A
14 chr14_50994918 0 50994918 C C C T C C C C C C C C C C C C C C C C
14 chr14_51005661 0 51005661 G G G G G G T T G G G G G G G G G G G G
14 chr14_51009770 0 51009770 T T T T T T T T T T T T T T G T T T T T
14 chr14_51012766 0 51012766 A A A A A A A A G G G G A A A A A A G G
14 chr14_51019309 0 51019309 G G G G G G G G A A A A G G G G G G A A
14 chr14_51024758 0 51024758 G G G G G G G G G G C G G G G G G G G G
14 chr14_51030415 0 51030415 T T T T T T T T C C C C T T T T T T C C
14 chr14_51037040 0 51037040 A A A A A A A A C C C C A A A A A A C C
14 chr14_51040727 0 51040727 A A A A A A A A G G G G A A A A A A G G
14 chr14_51046658 0 51046658 A G G G G G A A G G G G G G G G G G G G
14 chr14_51046709 0 51046709 C C C C C C C C C C C C C T C C C C C C
14 chr14_51050251 0 51050251 A T A A A A A A A A A A A A A A A A A A
14 chr14_51064521 0 51064521 A A A A A A A A A A A A A C A A A A A A
14 chr14_51064893 0 51064893 T T C C C C T T T T T T T T T T T T T T
14 chr14_51075049 0 51075049 C C C C C C C C C C C C C C T T C C C C
14 chr14_51077125 0 51077125 G G G G G G G G T T T T G G G G G G T T
14 chr14_51083036 0 51083036 T T T T T T T T C C C C T T T T T T C C
14 chr14_51083669 0 51083669 G G G G G G G G A A A A G G G G G G A A
14 chr14_51085995 0 51085995 G G G G G G G G A A A A G G G G G G A A
14 chr14_51101991 0 51101991 G G G G G G G G G G G G G G G G C C G G
14 chr14_51102879 0 51102879 C C C C C C C C C C C C C C C T C C C C
14 chr14_51113276 0 51113276 T T T T C C T T T T T T T T T T T T T T
14 chr14_51113871 0 51113871 C C C C C C C C G G G G C C C C C C G G
14 chr14_51115056 0 51115056 T T C C C C T T T T T T T T T T T T T T
14 chr14_51136907 0 51136907 C T C C C C C C C C C C C C C C C C C C
14 chr14_51137151 0 51137151 G G T T G G G G G G G G G G G G G G G G
14 chr14_51137485 0 51137485 C C C C C C C C T T T T C C C C C C T T
14 chr14_51137579 0 51137579 A A A A A A G G A A A A A A A A A A A A
14 chr14_51141109 0 51141109 G G G G G G G G G G G G G G A A G G G G
14 chr14_51150076 0 51150076 C C C C C C C C T T T T C C C C C C T T
14 chr14_51152604 0 51152604 T T T T T T T T T T T T C C T T T T T T
14 chr14_51158278 0 51158278 T T T T T T T T T T T T T T C C T T T T
14 chr14_51159202 0 51159202 C C C C C C C C T T T T C C C C C C T T
14 chr14_51159729 0 51159729 C C C C C C C T C C C C C C C C C C C C
14 chr14_51164813 0 51164813 C C C C C C C C C C C C C C C C G G C C
14 chr14_51167963 0 51167963 C C C C C C C C T T T T C C C C C C T T
14 chr14_51169629 0 51169629 C C C C C C C C C C C C C C C C T T C C
14 chr14_51180034 0 51180034 G G G G G G G G C C C C G G G G G G C C
14 chr14_51185645 0 51185645 C C C C C C C C C C C C C C A A C C C C
14 chr14_51188205 0 51188205 A T T T T T T T T T T T T T T T T T T T
14 chr14_51188987 0 51188987 T T T T T T T T C C C C T T T T T T C C
14 chr14_51189098 0 51189098 A A A A A A A A A A A A C C A A A A A A
14 chr14_51193624 0 51193624 G G G G G G G G C C C C G G G G G G C C
14 chr14_51198379 0 51198379 G G T T T T G G T T T T T T G G G G T T
14 chr14_51199143 0 51199143 C C C C C C C C C T C C C C C C C C C C
14 chr14_51200241 0 51200241 G G G G G G G G G G G G A G G G G G G G
14 chr14_51201010 0 51201010 C C C C C C C C T T T T C C C C C C T T
14 chr14_51210769 0 51210769 G G G G G G G G G G G G G G G G A A G G
14 chr14_51216962 0 51216962 T T T T T T T T G T G G T T T T T T T T
14 chr14_51217980 0 51217980 C T C C C C C C C C C C C C C C C C C C
14 chr14_51225276 0 51225276 G G G G G G G G A G A A G G G G G G A A
14 chr14_51229030 0 51229030 C C C C C C C C T T T T C C C C C C T T
14 chr14_51235883 0 51235883 G G T T G G G G G G G G G G G G G G G G
14 chr14_51242674 0 51242674 C C C C C C C C C C C C C C C C T T C C
14 chr14_51252423 0 51252423 G G G G G G G G A A A A G G G G G G A A
14 chr14_51266807 0 51266807 G G G G G G G G G G G G G G G G A A G G
14 chr14_51277278 0 51277278 G G G G G G G G G G G G G G A G G G G G
14 chr14_51280947 0 51280947 G G G G A A G G G G G G G G G G G G G G
14 chr14_51281458 0 51281458 C C C T C C C C C C C C C C C C C C C C
14 chr14_51286689 0 51286689 G G G G C C G G G G G G G G G G G G G G
14 chr14_51293533 0 51293533 G G G G G G G G G G G G A A G G G G G G
14 chr14_51294763 0 51294763 T T T T T T T T G G G G T T T T T T G G
14 chr14_51297742 0 51297742 C C C C C C C C C C C C C C C C T T C C
14 chr14_51301403 0 51301403 A A G G A A A A A A A A A A A A A A A A
14 chr14_51312451 0 51312451 C C T T T T T T T T T T T T T T T T T T
14 chr14_51314611 0 51314611 T T T T T T T T T T T T C C C C C C T T
14 chr14_51318580 0 51318580 T T T T T T T T T T T T G T T T T T T T
14 chr14_51322392 0 51322392 G G G G G G G G G G G G G G A G G G G G
14 chr14_51322825 0 51322825 C C C C C C C C C C C C C G C C C C C C
14 chr14_51322867 0 51322867 G G G G G G G G G G G G G G G G A A G G
14 chr14_51326594 0 51326594 G G G G G G G G G G C C G G G G G G G G
14 chr14_51330407 0 51330407 T T T T T T T T C C C C T T T T T T C C
14 chr14_51331778 0 51331778 A A A A A A A A A A A G A A A A A A A A
14 chr14_51339170 0 51339170 G G G G G G A G G G G G G G G G G G G G
14 chr14_51346724 0 51346724 G G G G G G G G T T T T G G G G G G T T
14 chr14_51347854 0 51347854 C C C C C C C C C C C C C T C C C C C C
14 chr14_51352560 0 51352560 G G G G A A G G G G G G G G G G G G G G
14 chr14_51354352 0 51354352 G G G G G G G G G G G G G G G G A A G G
14 chr14_51356498 0 51356498 G G G G G G G G A G G G G G G G A A G G
14 chr14_51359977 0 51359977 G G G G G G G G G G G G A G G G G G G G
14 chr14_51360104 0 51360104 C C C C T T C C C C C C C C C C C C C C
14 chr14_51364072 0 51364072 T T T T T T T T G G G G T T T T T T G G
14 chr14_51369181 0 51369181 T T T T T T T T C C C C T T T T T T C C
14 chr14_51374445 0 51374445 A A G G G G A A G G G G G G G G G G G G
14 chr14_51378232 0 51378232 T T T T T T T T T T T T C T T T T T T T
14 chr14_51378361 0 51378361 T T C C T T T T C C C C C C C C C C C C
14 chr14_51384157 0 51384157 G G G G A A G G G G G G G G G G G G G G
14 chr14_51384603 0 51384603 A A A A A A A G A A A A A A A A A A A A
14 chr14_51386299 0 51386299 A A A A A A A A A C A A A A A A A A A A
14 chr14_51386743 0 51386743 G G G G G G G G G G G G A G A G G G G G
14 chr14_51388975 0 51388975 T T T T T T T T T T T T T T T T C C T T
14 chr14_51389123 0 51389123 C T C C C C C C C C C C C C C C C C C C
14 chr14_51390118 0 51390118 C C C C C C C C A A A A A A A A A A A A
14 chr14_51400667 0 51400667 A G G G G G G G G G G G G G G G G G G G
14 chr14_51402859 0 51402859 C C T T C C C C C C C C C T T T T T T T
14 chr14_51430194 0 51430194 T T T T T T T T T T T T T T G G T T T T
14 chr14_51431806 0 51431806 T T T T T T T T C C C C T T T T T T C C
14 chr14_51440226 0 51440226 A A A A A A A A A A A A A A A A A C A A
14 chr14_51445389 0 51445389 T T T T T T T T C T T T T T T T T T T T
14 chr14_51449333 0 51449333 A A A A A A A A A A A A A A G G A A A A
14 chr14_51455184 0 51455184 T T T T T T C T T T T T T T T T T T T T
14 chr14_51458073 0 51458073 C C C C C C C C T T T T C C C C C C T T
14 chr14_51470136 0 51470136 A A A A A A A A A A A A A G A A A A A A
14 chr14_51470448 0 51470448 G G G G G G G G A A A A G G G G G G A A
14 chr14_51471818 0 51471818 T T T T T T T T G G G G T T T T T T G G
14 chr14_51481948 0 51481948 C C C C C C C C G G G G C C C C C C G G
14 chr14_51485708 0 51485708 T T C C C C T T C C C C C C C C C C C C
14 chr14_51486066 0 51486066 G G A G G G G G G G G G G G G G G G G G
14 chr14_51488272 0 51488272 T T T T T T T T C C C C T T T T T T C C
14 chr14_51490804 0 51490804 G G G G G G G G A A A A G G G G G G A A
14 chr14_51497148 0 51497148 T T T T T T T T T T T T C T T T T T T T
14 chr14_51514591 0 51514591 T T T T T T T T T T T T T T C C T T T T
14 chr14_51514974 0 51514974 C C C C C C C C C T C C C C C C C C C C
14 chr14_51517709 0 51517709 C T T T T T T T T T T T T T T T T T T T
14 chr14_51531158 0 51531158 A A A A A A A A A A A A A A A A A T A A
14 chr14_51531746 0 51531746 C C C C G G C C C C C C C C C C C C C C
14 chr14_51542198 0 51542198 C C C C C C C T C C C C C C C C C C C C
14 chr14_51544352 0 51544352 T T C C C C C C C C C C C C C C C C C C
14 chr14_51546565 0 51546565 C C C C C C C T C C C C C C C C C C C C
14 chr14_51556240 0 51556240 G G G G G G G G G G G G G G G G A G G G
14 chr14_51559875 0 51559875 G G G G G G G G G G A G G G G G G G G G
14 chr14_51563908 0 51563908 A A A A A A A A G G G G G G G G G G G G
14 chr14_51569232 0 51569232 C C C C C C C C C C C C C C T T C C C C
14 chr14_51572277 0 51572277 T T T T T T T T C C C C C C C C C C C C
14 chr14_51580656 0 51580656 C C T T T T C C C C C C C C C C C C C C
14 chr14_51585515 0 51585515 C C C C C C C C C C C C C G C C C C C C
14 chr14_51589256 0 51589256 C C C C C C C C A A A A A A A A A A A A
14 chr14_51594539 0 51594539 A A A A A A A A G G G G G G G G G G G G
14 chr14_51595182 0 51595182 T T T T T T T T A A A A T T T T T T A A
14 chr14_51604964 0 51604964 C C C C C C C C T T T T C C C C C C T T
14 chr14_51605731 0 51605731 T T T T T T T T T T C T T T T T T T T T
14 chr14_51628636 0 51628636 C T T T T T T T T T T T T T T T T T T T
14 chr14_51633670 0 51633670 A A C C C C A A A A A A A A A A A A A A
14 chr14_51640853 0 51640853 C C C C C C C C C C C C C C C C T T C C
14 chr14_51663995 0 51663995 C C C C C C C C C C C C T T T T T T C C
14 chr14_51665384 0 51665384 C C C C C C C C C T T T C C C C C C T T
14 chr14_51670625 0 51670625 G G G G G G G G A G G G G G G G G G A A
14 chr14_51673038 0 51673038 A A A A A A A A A A A A A A A A G G A A
14 chr14_51701401 0 51701401 T T T T T T T T G G G G T T T T T T G G
14 chr14_51704731 0 51704731 C C C C C C C C C C T T C C C C C C T T
14 chr14_51705370 0 51705370 A A A A A A A A G G G G A A A A A A G G
14 chr14_51708964 0 51708964 C C C C C C C C C C C C C C C C T T C C
14 chr14_51719537 0 51719537 C C C C C C C C C C C C C C T T C C C C
14 chr14_51736473 0 51736473 G G G G G G G G G G G G A A G G G G G G
14 chr14_51739589 0 51739589 A A A A A A A A G G G G A A A A A A G G
14 chr14_51740663 0 51740663 A A A G A A A A A A A A A A A A A A A A
14 chr14_51741901 0 51741901 T T T T T T T T C T C T T T T T T T C C
14 chr14_51744393 0 51744393 A A A A A A A A A G A G A A A A A A A A
14 chr14_51748728 0 51748728 G G G G G G G G G G G G A G A G A A G G
14 chr14_51772967 0 51772967 A A A A A A A A A A A A A T A A A A A A
14 chr14_51789133 0 51789133 A A A A A A A A C C C C A A A A A A C C
14 chr14_51800816 0 51800816 A A A A A A A A A A A A A G A A A A A A
14 chr14_51801180 0 51801180 G G A A G G G G G G G G G G G G G G G G
14 chr14_51801224 0 51801224 G G G G G G G G A G G G G G G G G G A A
14 chr14_51813061 0 51813061 T T T T T T T T A T T T T T T T T T T T
14 chr14_51813450 0 51813450 T T T T T T T T T T T T C T T T T T T T
14 chr14_51819337 0 51819337 G G T T G G G G T T T T G G G G G G T T
14 chr14_51829875 0 51829875 T T T T T T T T C C C C T T T T T T C C
14 chr14_51830474 0 51830474 G G G G G G G G G G G G G G A G G G G G
14 chr14_51848570 0 51848570 A A G G G G A A G G G G G G G G G G G G
14 chr14_51863210 0 51863210 C C C C C C C C C C C C C C C G C C C C
14 chr14_51866209 0 51866209 T T T T T T T T C T T T T T T T T T T T
14 chr14_51868046 0 51868046 A A A G A A A A A A A A A A A A A A A A
14 chr14_51876504 0 51876504 G G G G G G C G G G G G G G G G G G G G
14 chr14_51878417 0 51878417 C C C C C C C C C C C C C C C C T T C C
14 chr14_51878669 0 51878669 T T T T T T T T T T T T T T T T C C T T
14 chr14_51878947 0 51878947 T T T T T T T T T T T T C T T T T T T T
14 chr14_51886366 0 51886366 C C C C C C C C C C C C C C C C G G C C
14 chr14_51891423 0 51891423 A A A A G G A A A A A A A A A A A A A A
14 chr14_51905281 0 51905281 G G G G G G G G G G G G G G C G G G G G
14 chr14_51907675 0 51907675 T T C C C C C C C C C C C C C C C C C C
14 chr14_51910324 0 51910324 C C C G C C C C C C C C C C C C C C C C
14 chr14_51919168 0 51919168 T T T T T T T T A A A A T T T T T T A A
14 chr14_51921603 0 51921603 T T T T T T T T T T T T T T T T A T T T
14 chr14_51938680 0 51938680 A A A A A A A A A A A A A A A C A A A A
14 chr14_51941165 0 51941165 G G G G T T G G G G G G G G G G G G G G
14 chr14_51948550 0 51948550 C C C C C C C C C T C C C C C C C C T T
14 chr14_51950583 0 51950583 T T T T T T G G T T T T T T T T T T T T
14 chr14_51956598 0 51956598 A A A A A A A A A A G G A A A A A A G G
14 chr14_51970343 0 51970343 A A A A A A A A T T T T A A A A A A T T
14 chr14_51978779 0 51978779 A C A A A A A A A A A A A A A A A A A A
14 chr14_51990762 0 51990762 T T T T T T T T T T T T G G G G G G T T
14 chr14_51991341 0 51991341 A A A A A A A A A A A A A A A T A A A A
14 chr14_51993099 0 51993099 C C C C T T C C C C C C T T T T T T C C
14 chr14_51995773 0 51995773 C C C C C C C C T T T T C C C C C C T T
14 chr14_52001029 0 52001029 G G G G G G G G T T T T G G G G G G T T
14 chr14_52002042 0 52002042 C C T T T T C C C C C C C C C C C C C C
14 chr14_52002411 0 52002411 G G G G G G G G G G G G G G A G G G G G
14 chr14_52004976 0 52004976 A A A A A A A A A A A A A C A A A A A A
14 chr14_52015520 0 52015520 C C C C C C C C T T T T C C C C C C T T
14 chr14_52028112 0 52028112 G G C C G G G G G G G G G G G G G G G G
14 chr14_52038838 0 52038838 A A A A A A A A A G A A A A A A A A A A
14 chr14_52039635 0 52039635 G G G G G G G G A G A G G G G G G G G G
14 chr14_52063642 0 52063642 C C C C C C C C C C C C C C T T C C C C
14 chr14_52070091 0 52070091 T T G G G G T T T T T T T T T T T T T T
14 chr14_52072038 0 52072038 C C C C C C C C G G G G C C C C C C G G
14 chr14_52076571 0 52076571 G G G G G G A G G G G G G G G G G G G G
14 chr14_52077949 0 52077949 G G G G G G G G G G G G G G G G A G G G
14 chr14_52078262 0 52078262 T T T T T T T T T T T T T T A A T T T T
14 chr14_52079374 0 52079374 A A A A G G A A A A A A A A A A A A A A
14 chr14_52087738 0 52087738 T T T T T T T T T T T T T T T T A A T T
14 chr14_52096782 0 52096782 G G G G G G G G A A A A G G G G G G A A
14 chr14_52098440 0 52098440 T T T T T T T T C C C C T T T T T T C C
14 chr14_52109566 0 52109566 A A C C C C A A C C C C C C C C C C C C
14 chr14_52114653 0 52114653 G G G G G G G G G G A G G G G G G G G G
14 chr14_52117257 0 52117257 T T T T T T T T T T T T T T T T G G T T
14 chr14_52131157 0 52131157 A A A A A A A A A A A A A A A G A A A A
14 chr14_52134331 0 52134331 A A A A A A T T A A A A A A A A A A A A
14 chr14_52142540 0 52142540 G G A A A A G G A A A A G G G G G G A A
14 chr14_52144875 0 52144875 G G T T T T G G G G G G T T T T T T G G
14 chr14_52146590 0 52146590 C C C T C C C C C C C C C C C C C C C C
14 chr14_52148281 0 52148281 T T G G G G G G G G G G G G G G G G G G
14 chr14_52149380 0 52149380 C C C C C C C C T T T T C C C C C C T T
14 chr14_52151546 0 52151546 T T T T T T T T T T T T T T C C T T T T
14 chr14_52179091 0 52179091 A A A A A A A A A G A A A A A A A A A A
14 chr14_52202407 0 52202407 A A A A A A A A A A A A A A A A C C A A
14 chr14_52205151 0 52205151 C C C C T T C C C C C C C C C C C C C C
14 chr14_52213722 0 52213722 T T T T T T T T C T T T T T T T T T T T
14 chr14_52213884 0 52213884 C C A A A A C C A A A A C C C C C C A A
14 chr14_52214732 0 52214732 A A A A A A A A A G A A A A A A A A A A
14 chr14_52218190 0 52218190 T T C C C C T T C C C C T T T T T T C C
14 chr14_52228876 0 52228876 G G A A G G G G G G G G G G G G G G G G
14 chr14_52229554 0 52229554 G G G G G G G G C G C C G G G G G G C C
14 chr14_52241814 0 52241814 C C C C C C C C C T C C C C C C C C C C
14 chr14_52262687 0 52262687 C C C C C C C C C C C T C C C C C C T T
14 chr14_52300285 0 52300285 G G G G G G G G A G G G G G G G G G G G
14 chr14_52300510 0 52300510 T T T T T T T T T T T T G T T T T T T T
14 chr14_52321170 0 52321170 T T T T T T T T T T T T T T A A T T T T
14 chr14_52324038 0 52324038 T T T T T T T T C C C C T T T T T T C C
14 chr14_52329188 0 52329188 C C T T T T C C T T T T T T T T T T T T
14 chr14_52333878 0 52333878 G G G G A A G G G G G G G G G G G G G G
14 chr14_52337114 0 52337114 A A A A A A A A C C C C A A A A A A C C
14 chr14_52348001 0 52348001 C C T T T T C C C C C C C C C C C C C C
14 chr14_52348122 0 52348122 A A A A A A A A T T T T A A A A A A T T
14 chr14_52353703 0 52353703 C C C C C C C T T T T T C C C C C C T T
14 chr14_52356658 0 52356658 A A A A A A A A G G G G A A A A A A G G
14 chr14_52357337 0 52357337 C C C C C C C C C C C C C C C C C T C C
14 chr14_52373574 0 52373574 C C T T C C C C C C C C C C C C C C C C
14 chr14_52380607 0 52380607 T T T T T T T T C C C C T T T T T T C C
14 chr14_52391454 0 52391454 A A A A A A A A A A A A A A A T A A A A
14 chr14_52391527 0 52391527 T T T T T T T T C C C C T T T T T T C C
14 chr14_52391585 0 52391585 T T T T C C T T T T T T T T T T T T T T
14 chr14_52394157 0 52394157 T T T T T T T T G G G G T T T T T T G G
14 chr14_52413180 0 52413180 A A G G G G A A G G G G G G G G G G G G
14 chr14_52413327 0 52413327 G G G G G G G G A A A A G G G G G G A A
14 chr14_52423380 0 52423380 C C A C C C C C C C C C C C C C C C C C
14 chr14_52426009 0 52426009 A A A A A A A A A A A A A A A G A A A A
14 chr14_52428155 0 52428155 A A A A A A A A A A A A A A A G A A A A
14 chr14_52428459 0 52428459 C C C C C C C C C C C C C T C C C C C C
14 chr14_52434505 0 52434505 G G G G G G G G C C C C G G G G G G C C
14 chr14_52434984 0 52434984 G G G G G G G G G G G G G G G G T T G G
14 chr14_52472140 0 52472140 A A A A A C A C A C A C A C A C A C C C
14 chr14_52484081 0 52484081 A A A A A A A A A A A C A A A A A A A A
14 chr14_52487860 0 52487860 T T T T C C T T T T T T T T T T T T T T
14 chr14_52489300 0 52489300 T T T T C C T T T T T T T T T T T T T T
14 chr14_52507256 0 52507256 C C C C C C C C T T T T C C C C C C T T
14 chr14_52513668 0 52513668 T T T T T T T T C C C C T T T T T T C C
14 chr14_52521501 0 52521501 G G G G T T G G G G G G G G G G G G G G
14 chr14_52526634 0 52526634 G G G G G G G G C C C C G G G G G G C C
14 chr14_52528888 0 52528888 T T T T T T T T T T T T T T G G T T T T
14 chr14_52539993 0 52539993 T T C C T T T T T T T T T T T T T T T T
14 chr14_52543627 0 52543627 A A A A A A A A A A A A A C A A A A A A
14 chr14_52552679 0 52552679 C C C C C C C C T T T T C C C C C C T T
14 chr14_52553783 0 52553783 A A A A A A A A C C C C A A A A A A C C
14 chr14_52554325 0 52554325 T T T T T T T T G G G G T T T T T T G G
14 chr14_52555730 0 52555730 T T T T C C T T T T T T T T T T T T T T
14 chr14_52574003 0 52574003 G G G G G G G G A A A A G G G G G G A A
14 chr14_52575595 0 52575595 T T T T T T T T T T T T T T C C T T T T
14 chr14_52575754 0 52575754 G G G G G G G G G G G G A G G G G G G G
14 chr14_52576852 0 52576852 C C C C C C C C T T T T C C C C C C T T
14 chr14_52583651 0 52583651 G G G G G G G G G G G G G G G G A A G G
14 chr14_52590177 0 52590177 C C C C C C C C C T C T C C C C C C T T
14 chr14_52600620 0 52600620 G G G G G G A G G G G G G G G G G G G G
14 chr14_52606797 0 52606797 G G G G G G G G C C C C G G G G G G C C
14 chr14_52617028 0 52617028 G G G G G G G G C C C C G G G G G G C C
14 chr14_52617427 0 52617427 A A A A A A G G G G G G G G G G G G G G
14 chr14_52625608 0 52625608 A G G G G G G G G G G G G G G G G G G G
14 chr14_52627026 0 52627026 C C T T C C C C C C C C C C C C C C C C
14 chr14_52628898 0 52628898 A A A A A A A A A A A C A A A A A A A A
14 chr14_52630974 0 52630974 A A A A A A A A C C C C A A A A A A C C
14 chr14_52632176 0 52632176 G G G G G G A A G G G G G G G G G G G G
14 chr14_52652193 0 52652193 C C C C C C C C T T T T C C C C C C T T
14 chr14_52659633 0 52659633 C C C C C C C G C C C C C C C C C C C C
14 chr14_52663074 0 52663074 A A A A A A A A A A A A A A C C A A A A
14 chr14_52663927 0 52663927 G G G G G G G G G G G G T T G G G G G G
14 chr14_52669522 0 52669522 C C C C C C C C T T T T C C C C C C T T
14 chr14_52673361 0 52673361 A A A A A A A A T T T T A A A A A A T T
14 chr14_52684278 0 52684278 T T T T T T T T T T T T T T T T C T T T
14 chr14_52687564 0 52687564 C C C C C C C C C T C T C C C C C C T T
14 chr14_52693815 0 52693815 T T C C T T T T T T T T T T T T T T T T
14 chr14_52696155 0 52696155 A A A A A A A A A C A C A A A A A A A A
14 chr14_52696173 0 52696173 T T T T T T T T T T T T T T G G T T T T
14 chr14_52698197 0 52698197 A A A A A A A A A A A A A A A A A C A A
14 chr14_52708014 0 52708014 A A A A A A A A A C A A A A A A A A A A
14 chr14_52714165 0 52714165 T T T T T T T T T T T T T T T T C T T T
14 chr14_52716531 0 52716531 T T T T T T T T C C C C T T T T T T C C
14 chr14_52719059 0 52719059 C C T T C C C C C C C C C C C C C C C C
14 chr14_52753792 0 52753792 A A G G G G A A A A A A A A A A A A A A
14 chr14_52756791 0 52756791 T T T T T T T T C C C C T T T T T T C C
14 chr14_52764662 0 52764662 C C T T C C C C C C C C C C C C C C C C
14 chr14_52774533 0 52774533 G G A A G G G G G G A G G G G G G G G G
14 chr14_52783718 0 52783718 A A A A T T A A A A A A A A A A A A A A
14 chr14_52797092 0 52797092 T T C C C C T T C C C C C C C C C C C C
14 chr14_52815435 0 52815435 A A A A A A A A A A A A A A A A C C A A
14 chr14_52818478 0 52818478 T T T T T T T T A A A A T T T T T T A A
14 chr14_52823953 0 52823953 A A A A A A A A A A A A A A A A G G A A
14 chr14_52825424 0 52825424 G G G G G G G G C C C C G G G G G G C C
14 chr14_52830556 0 52830556 G G G G G G G G C C C C G G G G G G C C
14 chr14_52850438 0 52850438 A A A G A A A A A A A A A A A A A A A A
14 chr14_52851556 0 52851556 T T T T T T T T C C C C T T T T T T C C
14 chr14_52859186 0 52859186 G G G G G G G G C C C C G G G G G G C C
14 chr14_52888617 0 52888617 G G G G G G G G G G G G G G T T G G G G
14 chr14_52892596 0 52892596 G G G G G G G G G G G G A G G G G G G G
14 chr14_52896180 0 52896180 C C C T C C C C C C C C C C C C C C C C
14 chr14_52902263 0 52902263 G G G G G G G G A A A A G G G G G G A A
14 chr14_52903105 0 52903105 T T T T T T T T C T C T T T T T T T C C
14 chr14_52909002 0 52909002 C C C C C C C C T T T T C C C C C C T T
14 chr14_52910390 0 52910390 G G G G G G G G G G G G A G G G G G G G
14 chr14_52910493 0 52910493 C C C C C C C C T T T T C C C C C C T T
14 chr14_52922394 0 52922394 G G G G G G G G A A A A G G G G G G A A
14 chr14_52935791 0 52935791 A A A A A A A A A A A A A G A G G G A A
14 chr14_52944281 0 52944281 A A A A A A A A C C C C A A A A A A C C
14 chr14_52944377 0 52944377 T T T T T T T T C C C C T T T T T T C C
14 chr14_52945428 0 52945428 C C C C C C C C C C C C C C C C A A C C
14 chr14_52946259 0 52946259 C C C C C C C C T T T T C C C C C C T T
14 chr14_52946836 0 52946836 G G G G G G G G G G G G A G G G G G G G
14 chr14_52957964 0 52957964 G G G G G G G G A A A A G G G G G G A A
14 chr14_52964983 0 52964983 C C C C C C C C C C C C C C C T C C C C
14 chr14_52967480 0 52967480 G G G G T T G G G G G G G G G G G G G G
14 chr14_52979506 0 52979506 T T C C C C T T T T T T T T T T T T T T
14 chr14_52985255 0 52985255 G G G G G G G G G G G G G G A G G G G G
14 chr14_53012153 0 53012153 C C C C C C C C C C C C C T C C C C C C
14 chr14_53017998 0 53017998 G G G G G G G G G G G G G G A G G G G G
14 chr14_53022687 0 53022687 C C T T C C C C C C C C C C C C C C C C
14 chr14_53029129 0 53029129 G G G G C C G G G G G G G G G G G G G G
14 chr14_53030598 0 53030598 C C C C C C C C G G G G C C C C C C G G
14 chr14_53034163 0 53034163 A A A A A A A A A A A A A A A G A A A A
14 chr14_53043630 0 53043630 C C C C C C C C T T T T C C C T C C T T
14 chr14_53044413 0 53044413 T T T T T T T T C C C C T T T T T T C C
14 chr14_53046647 0 53046647 T T T T T T T T T T T T T T G T T T T T
14 chr14_53046724 0 53046724 G G G G G G G G T T T T G G G G G G T T
14 chr14_53054243 0 53054243 C C C C C C C C T T T T C C C C C C T T
14 chr14_53057860 0 53057860 C C C C C C C C C T C C C C C C C C C C
14 chr14_53062481 0 53062481 C C C C C C C C T T T T C C C C C C T T
14 chr14_53062756 0 53062756 C C C T C C C C C T C C C C C C C C C C
14 chr14_53063742 0 53063742 G G G G G G G G G G G G G G G G G T G G
14 chr14_53069214 0 53069214 A A A A A A A A A A A A G G A A A A A A
14 chr14_53091182 0 53091182 A A A T A A A A A A A A A A A A A A A A
14 chr14_53093738 0 53093738 G T T T T T T T T T T T T T T T T T T T
14 chr14_53103719 0 53103719 G G G G G G G G G G G G G G G G G T G G
14 chr14_53109807 0 53109807 T T T T T T T T C C C C T T T T T T C C
14 chr14_53119880 0 53119880 A A A A A A A A G G G G A A A A A A G G
14 chr14_53127120 0 53127120 G G G G G G G G G G G G C G G G G G G G
14 chr14_53128193 0 53128193 C C C C C C C C C C C C T T C C C C C C
14 chr14_53137557 0 53137557 C T T T T T C C T T T T T T T T T T T T
14 chr14_53143289 0 53143289 T T T T T T T T T T T T C C C C T T T T
14 chr14_53144428 0 53144428 G G A A G G G G G G G G G G G G G G G G
14 chr14_53162554 0 53162554 A A A A A A A A A A A A A A A A G G A A
14 chr14_53162617 0 53162617 C T T T T T T T T T T T C T T T T T T T
14 chr14_53163912 0 53163912 G G G G G G G G G G G G G G C G G G G G
14 chr14_53168197 0 53168197 A A A A A A A A G G G G A A A A A A G G
14 chr14_53178790 0 53178790 T T T T C C T T T T T T T T T T T T T T
14 chr14_53199861 0 53199861 C C C C C C C C T T T T C C C C C C T T
14 chr14_53202366 0 53202366 G G G G G G G G G G G G G G G G A G G G
14 chr14_53211952 0 53211952 C C C C C C C C C C C C C C C C G G C C
14 chr14_53222637 0 53222637 G G T T T T G G G G G G G G G G G G G G
14 chr14_53224752 0 53224752 C C C C T T C C C C C C C C C C C C C C
14 chr14_53227760 0 53227760 C C A A A A C C C C C C C C C C C C C C
14 chr14_53230763 0 53230763 C C C C C C C C C C C C C C C C G G C C
14 chr14_53230773 0 53230773 G G G G G G G G A G A A G G G G G G A A
14 chr14_53231768 0 53231768 C C C C C C C C C T C C C C C C C C C C
14 chr14_53242066 0 53242066 G G G G G G G G A G G G G G G G G G A A
14 chr14_53244510 0 53244510 G G A A G G G G G G G G G G G G G G G G
14 chr14_53246033 0 53246033 G G G G G G G G A G G G G G G G G G G G
14 chr14_53246256 0 53246256 A A A A A A A G A A A A A A A A A A A A
14 chr14_53248856 0 53248856 T T T T T T T T C C C C T T T T T T C C
14 chr14_53249084 0 53249084 G G G G G G G G G G A G G G G G G G G G
14 chr14_53251502 0 53251502 T T T T T T T T T T T T C T T T T T T T
14 chr14_53258999 0 53258999 A A A A A A A A G G G G A A A A A A G G
14 chr14_53261087 0 53261087 G G G G G G G G A A A A G G G G G G A A
14 chr14_53261573 0 53261573 A A A A A A A A A A A A A T A A A A A A
14 chr14_53268995 0 53268995 G G G G G G G G G G G G G G A G G G G G
14 chr14_53273200 0 53273200 G G G G G G G G A G A A G G G G G G A A
14 chr14_53275020 0 53275020 T T C C C C C C C C C C C C C C C C C C
14 chr14_53275370 0 53275370 G G G G G G G G A G G G G G G G G G G G
14 chr14_53280647 0 53280647 G G G G G G G G A A A A G G G G G G A A
14 chr14_53283782 0 53283782 C C C C A A C C C C C C C C C C C C C C
14 chr14_53287783 0 53287783 T T T T T T T T C C C C T T T T T T C C
14 chr14_53293522 0 53293522 A A T T T T T T T T T T T T T T T T T T
14 chr14_53294456 0 53294456 G G G G G G G G G G G G G G C G G G G G
14 chr14_53296442 0 53296442 G G G G G G G G G G G G A A A A A A G G
14 chr14_53313593 0 53313593 C C T T T T C C T T T T C C C C C C T T
14 chr14_53317360 0 53317360 A A A A A A A A A A A A A G A A A A A A
14 chr14_53317760 0 53317760 A A A A A A A A A T A A A A A A A A A A
14 chr14_53323372 0 53323372 T T A A A A T T A A A A A A A A A A A A
14 chr14_53330087 0 53330087 C C C C C C C C C T C C C C C C C C C C
14 chr14_53330491 0 53330491 C C T T C C C C C T C C C C C C C C C C
14 chr14_53331779 0 53331779 G G G G G G G G G G G G G G C C G G G G
14 chr14_53331939 0 53331939 C C C C C C C C C T T T C C C C C C T T
14 chr14_53347043 0 53347043 C C C C C C C C C C C C C C C C T T C C
14 chr14_53356249 0 53356249 T T T T T T T T C C C C T T T T T T C C
14 chr14_53358319 0 53358319 G G G G G G G G A A A A G G G G G G A A
14 chr14_53364194 0 53364194 C C C C C C C C C C C C A C C C C C C C
14 chr14_53366156 0 53366156 G G C C C C G G G G G G G G G G G G G G
14 chr14_53371974 0 53371974 A A A A A A A A G G G G A A A A A A G G
14 chr14_53377638 0 53377638 A A A A A A A A A A A A A G A A A A A A
14 chr14_53380606 0 53380606 T T T T T T T T G G G G T T T T T T G G
14 chr14_53392983 0 53392983 C C C C T T C C C C C C C C C C C C C C
14 chr14_53394431 0 53394431 C C C C C C C C C C C C C T C C C C C C
14 chr14_53402439 0 53402439 G G G G G G G G G G G G G G A A G G G G
14 chr14_53406373 0 53406373 G G G G G G G G G G G G G G G G A G G G
14 chr14_53406389 0 53406389 G G G T G G G G G G G G G G G G G G G G
14 chr14_53410319 0 53410319 G G G G G G G G T T T T G G G G G G T T
14 chr14_53417149 0 53417149 A A A A A A A A A A A A A A G G A A A A
14 chr14_53420813 0 53420813 C C C C C C C C C C C C C C T T C C C C
14 chr14_53422768 0 53422768 C T T T T T T T C C C C C C C C C C C C
14 chr14_53429614 0 53429614 G G G G G G G G G G G G A A G G G G G G
14 chr14_53443418 0 53443418 G G G G G G G G G G G G A G G G G G G G
14 chr14_53452351 0 53452351 G G G G G G G G G G G G C C G G G G G G
14 chr14_53454074 0 53454074 C C C T C C C C C C C C C C C C C C C C
14 chr14_53474009 0 53474009 C C C C C C C C A C C C C C C C C C C C
14 chr14_53479534 0 53479534 C C C C C C C C T T T T C C C C C C T T
14 chr14_53491741 0 53491741 G G G T T T G G G G G G G G G G G G G G
14 chr14_53492860 0 53492860 T T T T T T T T T T T T T T T T C T T T
14 chr14_53495645 0 53495645 G G G G G G G G G G G G T T G G G G G G
14 chr14_53497701 0 53497701 G G C C C C G G C C C C C C C C C C C C
14 chr14_53528054 0 53528054 G G G G G G G G A G G G G G G G G G A A
14 chr14_53531029 0 53531029 G G G G G G G G T T T T G G G G G G T T
14 chr14_53533602 0 53533602 A A A G A A A A A A A A A A A A A A A A
14 chr14_53536060 0 53536060 C C C G C C C C C C C C C C C C C C C C
14 chr14_53538464 0 53538464 G G G G G G G G C C C C G G G G G G C C
14 chr14_53545953 0 53545953 A A A A A A A A A A A A A A C C A A A A
14 chr14_53559487 0 53559487 C C C C C C C C C C G G C C C C C C C C
14 chr14_53561256 0 53561256 G G G G G G G G G G G G G G G G G T G G
14 chr14_53562494 0 53562494 T T T T T T T T T T T T C T T T T T T T
14 chr14_53571230 0 53571230 T T T T T T C C T T T T T T T T T T T T
14 chr14_53571389 0 53571389 T T T T T T T T C C C C T T T T T T C C
14 chr14_53571847 0 53571847 T T T T T T T T T T T T G T T T T T T T
14 chr14_53578497 0 53578497 T T T T T T T T T T T T T T G G T T T T
14 chr14_53583489 0 53583489 T T T T T T T T C C C C T T T T T T C C
14 chr14_53585837 0 53585837 A A A G A A A A A A A A A A A A A A A A
14 chr14_53588428 0 53588428 G T G G G G G G G G G G G G G G G G G G
14 chr14_53598854 0 53598854 T T T T T T T T T T T T T T G G T T T T
14 chr14_53602254 0 53602254 G G G G G G G G G G G G G G G G A A G G
14 chr14_53604621 0 53604621 C C C T C C C C C C C C C C C C C C C C
14 chr14_53611639 0 53611639 G G G G G G G G G G G G G G G G A G G G
14 chr14_53617478 0 53617478 T T T T T T T T A A A T T T T T T T A A
14 chr14_53622283 0 53622283 T T T T T T T T T T C T T T T T T T T T
14 chr14_53623861 0 53623861 G G G G G G G G G G G G G G A A G G G G
14 chr14_53630038 0 53630038 G G G G A A G G G G G G G G G G G G G G
14 chr14_53637940 0 53637940 C C A C C C C C C C C C C C C C C C C C
14 chr14_53641923 0 53641923 G G G G G G G G A A A A G G G G G G A A
14 chr14_53656742 0 53656742 C C C C C C C C T T T T C C C C C C T T
14 chr14_53658885 0 53658885 A A A A A A A A A A A A A G A A G G A A
14 chr14_53661280 0 53661280 A A A A A A A A T T T T A A A A A A T T
14 chr14_53664977 0 53664977 C C C C C C C C C C C C C C T T C C C C
14 chr14_53672180 0 53672180 T T T T T T T T C C C C T T T T T T C C
14 chr14_53672731 0 53672731 G G G G G G G G G G G G A G G G G G G G
14 chr14_53680008 0 53680008 G G G G G G G G A A A A G G G G G G A A
14 chr14_53685205 0 53685205 C C C C C C C C C T T T C C C C C C C C
14 chr14_53689627 0 53689627 C C C C C C C G C C C C C C C C C C C C
14 chr14_53705542 0 53705542 C C C C C C C C C C C C C C C C T T C C
14 chr14_53705883 0 53705883 T T T T T T T T T T T T T T T T C T T T
14 chr14_53706261 0 53706261 C C C C C C C C G G G G C C C C C C G G
14 chr14_53706895 0 53706895 A A G G G G A A G G G G G G G G G G G G
14 chr14_53715764 0 53715764 A A A G A A A A A A A A A A A A A A A A
14 chr14_53716541 0 53716541 C C C C C C C C T T T T C C C C C C T T
14 chr14_53722406 0 53722406 C C C C C C C C C C C C C T C C C C C C
14 chr14_53733142 0 53733142 C C C C C C C C C C C C C T C C C C C C
14 chr14_53733869 0 53733869 G G G G G G G G G G G G G G G G A A G G
14 chr14_53740611 0 53740611 G G G G G G G G C C C C G G G G G G C C
14 chr14_53746466 0 53746466 A A A A A A A A A A A A A A G G A A A A
14 chr14_53747316 0 53747316 A A A A A A A A C C C C A A A A A A C C
14 chr14_53755799 0 53755799 A A A A A A A A C C C C A A A A A A C C
14 chr14_53760749 0 53760749 G G G G G G G G A A A A G G G G G G A A
14 chr14_53767053 0 53767053 G G G G G G G G G G G G G G A G G G G G
14 chr14_53776060 0 53776060 C C C C C C C C C C C C C C A A C C C C
14 chr14_53787784 0 53787784 C C C C C C C C C G C C C C C C C C C C
14 chr14_53789066 0 53789066 T T C C C C T T C C C C C C C C C C C C
14 chr14_53797248 0 53797248 A A A A A A A A A A A A A A A G A A A A
14 chr14_53803008 0 53803008 T T T T T T T T C C C C T T T T T T C C
14 chr14_53803375 0 53803375 A T A A A A A A A A A A A A A A A A A A
14 chr14_53812247 0 53812247 T T T T T T T T G T T T T T T T T T T T
14 chr14_53813996 0 53813996 G G G G T T G G G G G G G G G G G G G G
14 chr14_53818118 0 53818118 A A A A A A A A T T T T A A A A A A T T
14 chr14_53819606 0 53819606 T T C C C C T T C C C C C C C C C C C C
14 chr14_53820291 0 53820291 C C C C C C T T C C C C C C C C C C C C
14 chr14_53820465 0 53820465 C C C C C C C C T T T T C C C C C C T T
14 chr14_53838759 0 53838759 C C C C C C C C C C C C T T C C C C C C
14 chr14_53840724 0 53840724 C C C C C C C C T T T T C C C C C C T T
14 chr14_53843040 0 53843040 A A A A A A A A G G G G A A A A A A G G
14 chr14_53853632 0 53853632 T T T T T T T T C C C C T T T T T T C C
14 chr14_53854370 0 53854370 C C C C C C C C C C C C C T C C C C C C
14 chr14_53856777 0 53856777 G G T T G G G G G G G G G G G G G G G G
14 chr14_53861416 0 53861416 T T T T T T T T C C C C T T T T T T C C
14 chr14_53862159 0 53862159 G G G G G G G G G G G G A A G G G G G G
14 chr14_53862808 0 53862808 T T A A A A T T A A A A T T T T T T A A
14 chr14_53867446 0 53867446 C C T T T T C C C C C C C C C C C C C C
14 chr14_53870760 0 53870760 C C C C C C C C A A A A C C C C C C A A
14 chr14_53872516 0 53872516 T T T T T T A A T T T T T T T T T T T T
14 chr14_53874084 0 53874084 C C C C C C C C T T T T C C C C C C T T
14 chr14_53875843 0 53875843 C C C C C C C C C T C C T T C C C C C C
14 chr14_53876461 0 53876461 T T T T T T T T T T T T T T T T G G T T
14 chr14_53877455 0 53877455 T T C C C C T T C C C C C C C C C C C C
14 chr14_53877619 0 53877619 C C C C C C C C G G G G C C C C C C G G
14 chr14_53882879 0 53882879 A A A A A A A A G G G G A A A A A A G G
14 chr14_53884498 0 53884498 C T C C C C C C C C C C C C C C C C C C
14 chr14_53884724 0 53884724 G G G G G G G G G G G G G G G G A G G G
14 chr14_53886078 0 53886078 A G G G G G G G G G G G G G G G G G G G
14 chr14_53903230 0 53903230 T T C C C C T T T T T T T T T T T T T T
14 chr14_53914795 0 53914795 A A A A A A A A A A A A G G A A G G A A
14 chr14_53924715 0 53924715 G G G G G G G G G G A G G G G G G G G G
14 chr14_53936321 0 53936321 C C C C C C C C C G C C C C C C C C C C
14 chr14_53937369 0 53937369 T T T T T T T T C C C C T T T T T T T T
14 chr14_53947637 0 53947637 G G C C G G G G G G G G G G G G G G G G
14 chr14_53957803 0 53957803 A A G G G G A A A A A A A A A A A A A A
14 chr14_53959650 0 53959650 C C C C C C C C G G G G C C C C C C G G
14 chr14_53960205 0 53960205 G G A A A A A A A A A A A A A A A A A A
14 chr14_53969194 0 53969194 C C A A A A A A A A A A A A A A A A A A
14 chr14_53974551 0 53974551 A A A A A A A A G G G G A A A A A A G G
14 chr14_53975820 0 53975820 C C C C C C C C T T T T C C C C C C T T
14 chr14_53985676 0 53985676 G G G G G G G G G G G G A G G G G G G G
14 chr14_54017499 0 54017499 T T T T T T T T G G G G G G G G G G G G
14 chr14_54021538 0 54021538 G G A A A A G G G G G G G G G G G G G G
14 chr14_54047047 0 54047047 A A A A A A A A A A A A G G A A A A A A
14 chr14_54050690 0 54050690 G G G G G G G G G G C G G G G G G G G G
14 chr14_54071959 0 54071959 A A A A A A A A A A A A A G A A A A A A
14 chr14_54079616 0 54079616 C C T T T T C C C C C C C C C C C C C C
14 chr14_54083638 0 54083638 C C C C C C C C C C C C C C G G C C C C
14 chr14_54084473 0 54084473 A A G G A A A A A A A A A A A A A A A A
14 chr14_54087075 0 54087075 A A A A A A A A G G G G A A A A A A G G
14 chr14_54092766 0 54092766 C C C C C C C C T T T T C C C C C C T T
14 chr14_54105767 0 54105767 A A A A A A A A G G G G A A A A A A G G
14 chr14_54110138 0 54110138 T T T T T T T T T T T T C T T T T T T T
14 chr14_54113432 0 54113432 C T T T T T T T T T T T T T T T T T T T
14 chr14_54113552 0 54113552 C C C C C C C C T T T T C C C C C C T T
14 chr14_54120747 0 54120747 T T T T G G T T T T T T T T T T T T T T
14 chr14_54122987 0 54122987 A A A A A A A A A G A A A A A A A A A A
14 chr14_54126217 0 54126217 G G G G G G G G A A A A G G G G G G A A
14 chr14_54138509 0 54138509 G G G G G G G G T T T T G G G G G G T T
14 chr14_54148808 0 54148808 A A A A A A A A A A A A A A A A A G A A
14 chr14_54152165 0 54152165 C C C C C C C C T T T T C C C C C C T T
14 chr14_54158642 0 54158642 G G G G G G G G G G G G G G G G A G G G
14 chr14_54162526 0 54162526 T T T T T T T T C C C C T T T T T T C C
14 chr14_54166266 0 54166266 C C C C C C C C C C C C C T C C C C C C
14 chr14_54189555 0 54189555 T T T T T T T T C C C C T T T T T T T T
14 chr14_54195731 0 54195731 C C C C C C C C C C C C C C C C C T C C
14 chr14_54211570 0 54211570 C C C C C C C C C C C C A A C C C C C C
14 chr14_54217698 0 54217698 C T C C C C C C C C C C T T C C C C C C
14 chr14_54233344 0 54233344 G G G G G G G G G G G G C G G G G G G G
14 chr14_54237163 0 54237163 A A G G G G A A G G G G G G G G G G G G
14 chr14_54259686 0 54259686 T T T T T T T T C C C C T T T T T T C C
14 chr14_54264532 0 54264532 G G G G G G G G C G C G G G G G G G G G
14 chr14_54265580 0 54265580 T T T T T T T T T T T T C C T T T T T T
14 chr14_54269375 0 54269375 G G G G G G G G G G G G G G G G A A G G
14 chr14_54281437 0 54281437 T T T T T T T T A A A A T T T T T T A A
14 chr14_54284344 0 54284344 A A A A A A A A A A A A A A G G A A A A
14 chr14_54287941 0 54287941 G G G G G G G G A A A A G G G G G G A A
14 chr14_54296999 0 54296999 C C C C C C C C C C C C C T C C C C C C
14 chr14_54298013 0 54298013 T T T T C C T T T T T T T T T T T T T T
14 chr14_54303508 0 54303508 A A A A A A G G A A A A A A A A A A A A
14 chr14_54310475 0 54310475 G G G G G G G G C C C C G G G G G G C C
14 chr14_54316286 0 54316286 T T T T T T T T T T T T C C T T T T T T
14 chr14_54320787 0 54320787 A A A A A A A A A A A A A A G G A A A A
14 chr14_54326536 0 54326536 C C T T T T C C T T T T T T T T T T T T
14 chr14_54327514 0 54327514 A A A A A A A A G G G G A A A A A A G G
14 chr14_54327871 0 54327871 T T T T T T T T T T T T C C C C C C T T
14 chr14_54328293 0 54328293 T T T T T T T T A A A A T T T T T T A A
14 chr14_54336356 0 54336356 A A A A A A A A A A A A A A G G A A A A
14 chr14_54346927 0 54346927 A A A A A A A A G G G G A A A A A A G G
14 chr14_54353644 0 54353644 G G G G G G G G G G G G G G C C G G G G
14 chr14_54354149 0 54354149 C C C C C C C C C T C T C C C C C C T T
14 chr14_54355182 0 54355182 C C C C C C C C G G G G C C C C C C G G
14 chr14_54357164 0 54357164 G G G G G G G G G G G G G G A A G G G G
14 chr14_54358433 0 54358433 A A A A G G A A G G G G G G G G G G G G
14 chr14_54359412 0 54359412 G G G G G G G G T T T T G G G G G G T T
14 chr14_54359548 0 54359548 C C C C C C A A C C C C C C C C C C C C
14 chr14_54362443 0 54362443 C C C C C C C C C C C C A A A A A A C C
14 chr14_54364037 0 54364037 G G G G G G G G G G G G A A G G G G G G
14 chr14_54368672 0 54368672 A A A A A A A A A A A A A A G G A A A A
14 chr14_54374228 0 54374228 T T T T T T T T C C C C T T T T T T C C
14 chr14_54375049 0 54375049 C G G G G G G G G G G G G G G G G G G G
14 chr14_54395503 0 54395503 G G A G G G G G G G G G G G G G G G G G
14 chr14_54395751 0 54395751 A A A A G G A A A A A A A A A A A A A A
14 chr14_54400846 0 54400846 C C C C C C C C T T T T C C C C C C T T
14 chr14_54403104 0 54403104 C C C C C C C C C C C C C T C C C C C C
14 chr14_54408153 0 54408153 C C C C C C C T C C C C C C C C C C C C
14 chr14_54411719 0 54411719 G G G G G G G G G G G G G G G G C C G G
14 chr14_54415152 0 54415152 G G A A G G G G G G G G G G G G G G G G
14 chr14_54415833 0 54415833 C C C C C C C C C C C T C C C C C C C C
14 chr14_54416564 0 54416564 G G C C G G G G G G G G G G G G G G G G
14 chr14_54420913 0 54420913 A A A A C C A A A A A A A A A A A A A A
14 chr14_54423058 0 54423058 A A A A A A A A A G A A A A A A A A G G
14 chr14_54423225 0 54423225 T T C C T T T T T T T T T T T T T T T T
14 chr14_54432202 0 54432202 C C C C C C C C G G G G C C C C C C G G
14 chr14_54436663 0 54436663 C C C T C C C C C T C C C C T T C C C C
14 chr14_54443670 0 54443670 G G G G A A G G G G G G G G G G G G G G
14 chr14_54443966 0 54443966 T T C T C C T T T T T T T T T T T T T T
14 chr14_54448930 0 54448930 G G A G G G G G G G G G A A A A A A G G
14 chr14_54453689 0 54453689 C C C C C C C C A A A A C C C C C C A A
14 chr14_54476255 0 54476255 A A A A A A A A G G G G A A A A A A G G
14 chr14_54477471 0 54477471 T T C T T T T T T T T T T T T T T T T T
14 chr14_54484256 0 54484256 G G G G G G G G G G G G G G T T G G G G
14 chr14_54486492 0 54486492 G G G G G G G G A A G G G G G G G G A A
14 chr14_54490636 0 54490636 C G G G G G G G G G G G G G G G G G G G
14 chr14_54494774 0 54494774 T T T T T T A A T T T T T T T T T T T T
14 chr14_54495646 0 54495646 C C T T T T C C C C C C C C C C C C C C
14 chr14_54499528 0 54499528 C C C C C C C C C T C C C C C C C C T T
14 chr14_54502196 0 54502196 A A A A A A A A A A A A A A G G A A A A
14 chr14_54522055 0 54522055 C C C C C C C C C G C C C C C C C C G G
14 chr14_54522518 0 54522518 A A G G G G A A G G G G G G G G G G G G
14 chr14_54526199 0 54526199 T T T T T T T T T T C T T T T T T T T T
14 chr14_54529811 0 54529811 C C C C C C C C A A C C C C C C C C A A
14 chr14_54538019 0 54538019 A A G G A A A A A A A A A A A A A A A A
14 chr14_54538510 0 54538510 C C T T T T C C T T T T T T T T T T T T
14 chr14_54548482 0 54548482 A A A A C C A A A A A A A A A A A A A A
14 chr14_54549389 0 54549389 C C C C C C C C C T T T C C C C C C C C
14 chr14_54549828 0 54549828 G G G G G G G G A G A A G G G G G G G G
14 chr14_54551779 0 54551779 G G A G A A G G G G G G G G G G G G G G
14 chr14_54554642 0 54554642 C C C C C C G G C C C C C C C C C C C C
14 chr14_54571297 0 54571297 A A A A A A A A C C C C A A A A A A C C
14 chr14_54575777 0 54575777 A A A A A A A A G G G G G G A A A A G G
14 chr14_54582241 0 54582241 A A A A A A A A A A A A A A A A G G A A
14 chr14_54583004 0 54583004 C C G G C C C C C C C C C C C C C C C C
14 chr14_54588144 0 54588144 T T G G T T T T T T T T T T T T T T T T
14 chr14_54604197 0 54604197 A A A A A A A A G G G G A A A A A A A A
14 chr14_54607343 0 54607343 G G G G G G G G A A A A G G G G A A A A
14 chr14_54607854 0 54607854 T T C C T T T T T T T T T T T T T T T T
14 chr14_54616364 0 54616364 T T T T T T G G T T T T T T T T T T T T
14 chr14_54621798 0 54621798 A G A A A A A G A A A A A A A A A A A A
14 chr14_54622229 0 54622229 T T T T T T T T C C C C T T T T T T C C
14 chr14_54630920 0 54630920 T T T T T T T T A A A A T T T T T T T T
14 chr14_54637710 0 54637710 C C C C C C C C T T T T C C C C C C T T
14 chr14_54644771 0 54644771 C C C C C C C C T T T T C C C C C C T T
14 chr14_54653758 0 54653758 G G G G G G G G C C C C G G G G G G C C
14 chr14_54660006 0 54660006 A A A A A A A A G G G G A A A A A A G G
14 chr14_54678681 0 54678681 A A A A A A A A A T A T A A A A A A A A
14 chr14_54681403 0 54681403 T T T T T T T T C C C C T T T T T T C C
14 chr14_54685149 0 54685149 T T T T T T T T C C C C T T T T T T C C
14 chr14_54686294 0 54686294 T T T T T T T T T T T T T T A A T T T T
14 chr14_54686300 0 54686300 G G G G G G G G A A A A G G G G G G A A
14 chr14_54692621 0 54692621 A A A A A A A A T T T T A A A A A A T T
14 chr14_54708156 0 54708156 G G G G G G G G A A A A G G G G G G A A
14 chr14_54710362 0 54710362 C C C C C C C C T T T T C C C C C C T T
14 chr14_54715464 0 54715464 G G G G G G G G A A A A G G G G G G A A
14 chr14_54726428 0 54726428 G G G G G G G G G G A G G G G G G G G G
14 chr14_54731402 0 54731402 T T C C C C C C C C C C C C C C C C C C
14 chr14_54734299 0 54734299 C C C C C C C C C C C G C C C C C C C C
14 chr14_54744849 0 54744849 G G A A A A G G A A A A A A A A A A A A
14 chr14_54748145 0 54748145 C C C C C C C C T T T T C C C C C C C C
14 chr14_54748221 0 54748221 C C T T C C C C C C C C C C C C C C C C
14 chr14_54748979 0 54748979 C C T T T T C C C C C C C C C C C C C C
14 chr14_54751318 0 54751318 G G G G G G G G A A A A G G G G G G G G
14 chr14_54752077 0 54752077 C C G G G G C C C C C C C C C C C C C C
14 chr14_54752499 0 54752499 A A A A A A A A G G G G A A A A A A G G
14 chr14_54753749 0 54753749 G G G G G G G G C C C C G G G G G G C C
14 chr14_54755725 0 54755725 T T C C T T T T T T T T T T T T T T T T
14 chr14_54758837 0 54758837 A A A A G G A A G G G G G G G G G G G G
14 chr14_54759042 0 54759042 G G G G G G G G G G G G G T G G G G G G
14 chr14_54772358 0 54772358 C C C C C C C C C C C C C T C C C C C C
14 chr14_54776941 0 54776941 G G G G G G G G A A A A G G G G G G A A
14 chr14_54786443 0 54786443 G G G G G G G G A A A A G G G G G G A A
14 chr14_54787405 0 54787405 G G G G G G G G A A A A G G G G G G A A
14 chr14_54791919 0 54791919 A A G G G G A A A A A A A A A A A A A A
14 chr14_54799407 0 54799407 C C C C C C C C T T T T C C C C C C T T
14 chr14_54801410 0 54801410 A A A A A A A A A A A A A A A A A C A A
14 chr14_54804248 0 54804248 G G G G G G G G G G G G A G G G G G G G
14 chr14_54813663 0 54813663 G G G G G G G G A A A A G G G G G G A A
14 chr14_54817015 0 54817015 T T T T T T T T C C C C T T T T T T C C
14 chr14_54818055 0 54818055 T T C C C C T T T T T T C C C C C C T T
14 chr14_54821310 0 54821310 T T T T T T T T C C C C T T T T T T C C
14 chr14_54821543 0 54821543 C C C C C C C C C C C C C C C C C T C C
14 chr14_54822215 0 54822215 T T T T T T T T C C C C T T T T T T C C
14 chr14_54822898 0 54822898 C C C C C C C C C C C C T T C C C C C C
14 chr14_54822904 0 54822904 C C C C C C C C T T T T C C C C C C T T
14 chr14_54823788 0 54823788 A A A A A A A A G G G G A A A A A A G G
14 chr14_54826808 0 54826808 C C C C C C C C C C C C C T C C C C C C
14 chr14_54830864 0 54830864 C C T T T T C C C C C C C T T T T T C C
14 chr14_54833505 0 54833505 C C C C C C C C C C C C C C C C T T C C
14 chr14_54836608 0 54836608 A A A A A A A A G G G G A A A A A A G G
14 chr14_54840936 0 54840936 T T T T T T T T G G G G T T T T T T G G
14 chr14_54848626 0 54848626 T T T T T T T T C C C C T T T T T T C C
14 chr14_54849963 0 54849963 T T T T T T T T C C C C T T T T T T C C
14 chr14_54852306 0 54852306 A A A A A A A A A A A A A A A A A T A A
14 chr14_54857966 0 54857966 C C C C C C C C T T T T C C C C C C T T
14 chr14_54868061 0 54868061 G G G G G G G G G G G G A A G G A A G G
14 chr14_54872048 0 54872048 A A A A A A A A A A A A C C A A A A A A
14 chr14_54882233 0 54882233 G G G G G G G G A A A A A A A A A A A A
14 chr14_54890079 0 54890079 A G A A A A G G A A A A A A A A A A A A
14 chr14_54892837 0 54892837 A A A A A A A A T T T T A A A A A A T T
14 chr14_54895071 0 54895071 G G G G G G G G A A A A G G G G G G A A
14 chr14_54898794 0 54898794 A A A A A A A A A A A A A A G G A A A A
14 chr14_54899089 0 54899089 T T T T T T T T C C C C T T T T T T C C
14 chr14_54904884 0 54904884 G G A A A A G G A A A A A A A A A A A A
14 chr14_54908363 0 54908363 A A T T T T A T T T T T T T T T T T T T
14 chr14_54917869 0 54917869 T T T T T T T T T T T T T T T T C T T T
14 chr14_54927146 0 54927146 G G G G G G A G G G G G G G G G G G G G
14 chr14_54942893 0 54942893 T T T T T T T T C C C C T T T T T T C C
14 chr14_54945670 0 54945670 A A A A A A A A G G G G A A A A A A G G
14 chr14_54954723 0 54954723 C C A A A A C C A A A A A A A A A A A A
14 chr14_54955903 0 54955903 C C C C C C C C G G C C C C C C C C C C
14 chr14_54958534 0 54958534 A A A A A A A A G G G G A A A A A A G G
14 chr14_54959248 0 54959248 A A A A A A A A C C C C A A A A A A C C
14 chr14_54966682 0 54966682 C C C C C C A A C C C C C C C C C C C C
14 chr14_54967847 0 54967847 T T T T T T T T C C C C T T T T T T C C
14 chr14_54970799 0 54970799 A A A A A A A A T T T T A A A A A A T T
14 chr14_54971810 0 54971810 C C C C C C C C T T C T C C C C C C C C
14 chr14_54984549 0 54984549 G G G G G G G G T T T T G G G G G G T T
14 chr14_54989518 0 54989518 G G A G A A G G G G G G G G G G G G G G
14 chr14_54989751 0 54989751 G G G G G G G G C C C C G G G G G G C C
14 chr14_54998706 0 54998706 G G G G G G G G G G G G A G G G G G G G
14 chr14_54999732 0 54999732 A A A A A A A A A A A A A A A G A A A A
14 chr14_55006143 0 55006143 T T T T T T T T C C C C T T T T T T C C
14 chr14_55006678 0 55006678 G G G G G G G G T T G G G G G G G G G G
14 chr14_55011054 0 55011054 A A A G G G A A A A A A A A A A A A A A
14 chr14_55014851 0 55014851 A A A A A A T T A A A A A A A A A A A A
14 chr14_55024683 0 55024683 T T T T T T T T A A A A T T A A A A A A
14 chr14_55025409 0 55025409 C C C T C C C C C C C C C C C C C C C C
14 chr14_55026817 0 55026817 T T T T T T T T T T T T T T T T C C T T
14 chr14_55032351 0 55032351 G G G G G G G G G G A G G G G G G G G G
14 chr14_55050899 0 55050899 A A A A A A A A A A A A A T A A A A A A
14 chr14_55052287 0 55052287 C C T T C C C C C C C C C C C C C C C C
14 chr14_55052817 0 55052817 C C C C C C C C C C C C C C C C A C C C
14 chr14_55054070 0 55054070 C T T T T T T T T T T T T T T T T T T T
14 chr14_55059731 0 55059731 T T G G G G T T G G G G G G G G G G G G
14 chr14_55062505 0 55062505 A A A A A A A A A A G G A A A A A A G G
14 chr14_55064203 0 55064203 C C C C T T C C C C C C C C C C C C C C
14 chr14_55064760 0 55064760 G G G G G G G G A A G G G G G G G G G G
14 chr14_55065542 0 55065542 A A A A C C A A A A A A A A A A A A A A
14 chr14_55068018 0 55068018 C C C T C C C C C C C C C C C C C C C C
14 chr14_55072564 0 55072564 G G C G C C G G G G G G G G G G G G G G
14 chr14_55075900 0 55075900 T T T T T T T T A A T T T T T T T T T T
14 chr14_55078995 0 55078995 A A A A A A A A G G G G A A A A A A G G
14 chr14_55097948 0 55097948 C C C C C C C C A A C C C C C C C C C C
14 chr14_55097997 0 55097997 C C C C T T C C C C C C C C C C C C C C
14 chr14_55102646 0 55102646 T T T T T T T T C C C C T T T T T T C C
14 chr14_55111142 0 55111142 A A A A A A A A G G G G A A A A A A G G
14 chr14_55112529 0 55112529 A A A A A A A A A A A A A A A A G G A A
14 chr14_55114709 0 55114709 A A A A A A A G A A A A A A A A A A A A
14 chr14_55115537 0 55115537 A A A A G G A A A A A A A A A A A A A A
14 chr14_55115561 0 55115561 G G G G G G G G G G G G G G G G A A G G
14 chr14_55123393 0 55123393 G G G G G G G G A A A A G G G G G G A A
14 chr14_55124946 0 55124946 C C A A A A C C A A A A A A A A A A A A
14 chr14_55128482 0 55128482 C C C C C C C C C C C C C C T T C C C C
14 chr14_55131708 0 55131708 C C C C C C C C G G G G C C C C C C G G
14 chr14_55133144 0 55133144 T T T T T T T T C C C C T T T T T T C C
14 chr14_55138513 0 55138513 G G G G G G G G T T T T G G G G G G T T
14 chr14_55141778 0 55141778 G G G G G G G G G G G G G G G G A A G G
14 chr14_55154485 0 55154485 A A A A A A A A A A A A A A A A T T A A
14 chr14_55164450 0 55164450 T T T T T T T T C C C C T T T T T T C C
14 chr14_55167763 0 55167763 A A C C C C A A C C C C C C C C C C C C
14 chr14_55168787 0 55168787 A A G G A A A A A A A A A A A A A A A A
14 chr14_55170358 0 55170358 T T T T T T T T A A A A T T T T T T A A
14 chr14_55172972 0 55172972 T T C C C C T T T T T T T T T T T T T T
14 chr14_55174807 0 55174807 T T T T T T T T C C C C T T T T T T C C
14 chr14_55175741 0 55175741 G G C C G G G G G G G G G G G G G G G G
14 chr14_55183376 0 55183376 A A A A A A A G A A A A A A A A A A A A
14 chr14_55196825 0 55196825 C C A A C C C C C C C C C C C C C C C C
14 chr14_55207264 0 55207264 T T T T C C T T T T T T T T T T T T T T
14 chr14_55207354 0 55207354 C C C C C C C C C C C C C C T T T T C C
14 chr14_55207687 0 55207687 A A A A A A A A A G A G A A A A A A G G
14 chr14_55208661 0 55208661 T T T T T T T T C T C T T T T T T T C C
14 chr14_55210292 0 55210292 C C C C C C C C C T C T C C C C C C T T
14 chr14_55219258 0 55219258 T T T T T T T T C C C C T T T T T T C C
14 chr14_55219937 0 55219937 T T T T T T T T T T T T T T C C T T T T
14 chr14_55220035 0 55220035 G G C C C C G G G G G G G G G G G G G G
14 chr14_55220981 0 55220981 A A A A A A A A A A A A A A C C A A A A
14 chr14_55225652 0 55225652 C C C C C C C C T T T T C C C C C C T T
14 chr14_55226577 0 55226577 C T T T T T T T T T T T T T T T T T T T
14 chr14_55232072 0 55232072 G G G G G G G G A A A A G G G G G G A A
14 chr14_55245077 0 55245077 C C T T T T C C T T T T T T T T T T T T
14 chr14_55253111 0 55253111 A A A A A A A A A A A A A C A A A A A A
14 chr14_55254058 0 55254058 T T T T T T T T C C C C T T T T T T C C
14 chr14_55255435 0 55255435 C C T T C C C C C C C C C C C C C C C C
14 chr14_55263745 0 55263745 A G A A A A G G A A A A A A A A A A A A
14 chr14_55264660 0 55264660 C C C C C C C C T T T T C C C C C C T T
14 chr14_55265015 0 55265015 G G G G G G G G A A A A G G G G G G A A
14 chr14_55267776 0 55267776 T T C C T T T T T T T T T T T T T T T T
14 chr14_55278160 0 55278160 A A A A A A A A G G G G A A A A A A G G
14 chr14_55279702 0 55279702 C C C C C C C C T T T T C C C C C C T T
14 chr14_55283807 0 55283807 T T T T T T T T C C C C T T T T T T C C
14 chr14_55290280 0 55290280 A G G G G G G G G G G G G G G G G G G G
14 chr14_55299140 0 55299140 T T T T T T T T T T T T T T T T A A T T
14 chr14_55301354 0 55301354 C C C C C C C C T T T T C C C C C C T T
14 chr14_55313506 0 55313506 G G G G G G G G A A A A G G G G G G A A
14 chr14_55324931 0 55324931 C C A A A A C C A A A A A A A A A A A A
14 chr14_55335432 0 55335432 C C C C C C C C C G C C C C C C C C G G
14 chr14_55336603 0 55336603 G G A A G G G G G G G G G G G G G G G G
14 chr14_55344367 0 55344367 A A A A A A A G A A A A A A A A A A A A
14 chr14_55346186 0 55346186 A A A A A A A A G G G G A A A A A A G G
14 chr14_55355332 0 55355332 T T T T T T T T C C C C T T T T T T C C
14 chr14_55355335 0 55355335 C C T T T T C C C C C C C C C C C C C C
14 chr14_55358350 0 55358350 T T T T T T T T C C C C T T T T T T C C
14 chr14_55362568 0 55362568 G G G T G G G G G G G G G G G G G G G G
14 chr14_55368309 0 55368309 C C C T C C C C C C C C C C C C C C C C
14 chr14_55369137 0 55369137 C T C C C C T T C C C C C C C C C C C C
14 chr14_55377436 0 55377436 C C A C C C C C C C C C C C C C C C C C
14 chr14_55387230 0 55387230 C C T T T T C C T T T T T T T T T T T T
14 chr14_55398640 0 55398640 C C C C C C C C A A A A C C C C C C A A
14 chr14_55403512 0 55403512 G G A G G G G G G G G G G G G G G G G G
14 chr14_55416610 0 55416610 T T C C C C T T C C C C C T T T T T C C
14 chr14_55431317 0 55431317 C C C C C C C C C C C T C C C C C C C C
14 chr14_55432876 0 55432876 A G A A A A A A A A A A A A A A A A A A
14 chr14_55439881 0 55439881 T T T T T T T T G G G G T T T T T T G G
14 chr14_55447972 0 55447972 C C C C C C C C A A A A C C C C C C A A
14 chr14_55457445 0 55457445 T T T T T T T T T T T T C T T T T T T T
14 chr14_55465222 0 55465222 A G G G G G A A G G G G G G G G G G G G
14 chr14_55467835 0 55467835 T T C T T T T T T T T T T T T T T T T T
14 chr14_55473040 0 55473040 G G G G G G G G G G G G G T T T T T G G
14 chr14_55477295 0 55477295 T T T T T T T T C C C C T T T T T T C C
14 chr14_55481727 0 55481727 C C C C C C C C T T T T C C C C C C T T
14 chr14_55481808 0 55481808 A A A A A A A A C C C C A A A A A A C C
14 chr14_55486428 0 55486428 G G G G G G G G G G G G A G G G G G G G
14 chr14_55487660 0 55487660 G G G G G G C G G G G G G G G G G G G G
14 chr14_55487836 0 55487836 T T G G T T T T T T T T T T T T T T T T
14 chr14_55489920 0 55489920 T T T T T T T T T T C T T T T T T T T T
14 chr14_55494067 0 55494067 T T T T T T T T G G G G T T T T T T G G
14 chr14_55495334 0 55495334 T T T T T T T T T T T T T T A A T T T T
14 chr14_55500024 0 55500024 C C C C C C C C T T T T C C C C C C T T
14 chr14_55504246 0 55504246 T T T T T T T T G G G G T T T T T T G G
14 chr14_55511268 0 55511268 C C C C C C C C T T T T C C C C C C T T
14 chr14_55514303 0 55514303 A A A A A A A G A A A A A A A A A A A A
14 chr14_55516870 0 55516870 T T T T T T T T T T T T T T T T G T T T
14 chr14_55525357 0 55525357 A A A A A A C C A A A A A A A A A A A A
14 chr14_55537402 0 55537402 T T T T T T T T T T T T C T T T T T T T
14 chr14_55537494 0 55537494 C C C C C C C C C C C C C T C C C C C C
14 chr14_55546218 0 55546218 T T T T T T T T T T T T T T T T C C T T
14 chr14_55563283 0 55563283 C C C C C C C C T T T T C C C C C C T T
14 chr14_55568186 0 55568186 G G A A A A A A A A A A A A A A A A A A
14 chr14_55573521 0 55573521 A A G G G G A G G G G G G G G G G G G G
14 chr14_55574472 0 55574472 G G G G G G G G A A A A G G G G G G A A
14 chr14_55581649 0 55581649 T T T T T T T T T T A T T T T T T T T T
14 chr14_55587718 0 55587718 C C C C C C C G C C C C C C C C C C C C
14 chr14_55598236 0 55598236 G G G G G G G G G G G G G G A A G G G G
14 chr14_55598652 0 55598652 G G G G G G G G G G G G G G G G T T G G
14 chr14_55605858 0 55605858 T T T T T T T T C C C C T T T T T T C C
14 chr14_55612614 0 55612614 T T T T T T T T G G G G T T T T T T G G
14 chr14_55622145 0 55622145 A A A A A A A A A A A A G G G G A A A A
14 chr14_55624157 0 55624157 A A A A A A A A G G G G A A A A A A G G
14 chr14_55627878 0 55627878 T T T T T T T T A T T T T T T T T T T T
14 chr14_55636735 0 55636735 T T T T T T T T T T T T C T T T T T T T
14 chr14_55641238 0 55641238 C C C C C C C C C C C C C C T T C C C C
14 chr14_55642414 0 55642414 A A A G A A A A A A A A A A A A A A A A
14 chr14_55649716 0 55649716 G G G G G G G G C C C C G G G G G G C C
14 chr14_55668103 0 55668103 G G G G G G G G A A A A G G G G G G A A
14 chr14_55669304 0 55669304 G G G G G G G G A A A A G G G G G G A A
14 chr14_55669948 0 55669948 A A A A A A A A A A A G A A A A A A A A
14 chr14_55704171 0 55704171 C C C C C C C C C C C C T T C C C C C C
14 chr14_55708871 0 55708871 A A A A A A A A C C C C A A A A A A C C
14 chr14_55710219 0 55710219 A A A A A A A A A C A A A A A A A A A A
14 chr14_55717537 0 55717537 T T T T T T T T C T C C T T T T T T C C
14 chr14_55733369 0 55733369 G G G G G G G G G G G G G G G G A A G G
14 chr14_55733589 0 55733589 C C T T C C C C C C C C C C C C C C C C
14 chr14_55737748 0 55737748 A A G G A A A A A A A A A A A A A A A A
14 chr14_55738121 0 55738121 A A A A A A A A A A A A A A A G A A A A
14 chr14_55740085 0 55740085 A A A A A A A A G G G G A A A A A A G G
14 chr14_55746245 0 55746245 A A A A A A A A G G G G A A A A A A G G
14 chr14_55749998 0 55749998 C C C C C C C C A A A A C C C C C C A A
14 chr14_55751296 0 55751296 G G A A A A G G A A A A G G G G G G A A
14 chr14_55752354 0 55752354 C C C C C C C C C C C C C C C T C C C C
14 chr14_55758829 0 55758829 G G G G G G G G G G G G G G A A G G G G
14 chr14_55768518 0 55768518 A A G G G G A A G G G G G G G G G G G G
14 chr14_55774265 0 55774265 G G G G G G G G G G G G A G G G G G G G
14 chr14_55776261 0 55776261 C C C C C C C C C C C C A C C C C C C C
14 chr14_55776331 0 55776331 A A G G A A A A A A A A A A A A A A A A
14 chr14_55778259 0 55778259 C C C C C C C C C C C C C T C C C C C C
14 chr14_55780626 0 55780626 C C C C C C C C T T T T C C C C C C T T
14 chr14_55792605 0 55792605 A A A A A A A A A A A A A A A A G G A A
14 chr14_55799279 0 55799279 G G G G A A G G G G G G G G G G G G G G
14 chr14_55824073 0 55824073 A A G G G G A G G G G G G G G G G G G G
14 chr14_55830786 0 55830786 T T C C C C T T C C C C C C C C C C C C
14 chr14_55837919 0 55837919 A A A A A A A A G G G G A A A A A A G G
14 chr14_55847703 0 55847703 G G A G G G G G G G G G G G G G G G G G
14 chr14_55848500 0 55848500 G G G G G G G G T T T T G G G G G G T T
14 chr14_55853982 0 55853982 G G G G G G G G G G G G G G A A G G G G
14 chr14_55854941 0 55854941 C C C C C C C C C C C C C C C C T T C C
14 chr14_55858937 0 55858937 G G G G G G G G G G G G G G A A G G G G
14 chr14_55866059 0 55866059 G G G G G G G G A A A A G G G G G G A A
14 chr14_55872035 0 55872035 T T T T T T T T C C C C T T T T T T C C
14 chr14_55873149 0 55873149 C C T T T T C C C C C C C C C C C C C C
14 chr14_55880746 0 55880746 T T T T T T T T T T C T T T T T T T T T
14 chr14_55884976 0 55884976 A A A A A A A A A A G G A A A A A A G G
14 chr14_55890699 0 55890699 G G G G G G G G G G G G G G G G A G G G
14 chr14_55891567 0 55891567 C C C C C C C C G G C C C C C C C C G G
14 chr14_55897791 0 55897791 A A A A A A A A G G G G A A A A A A G G
14 chr14_55899718 0 55899718 A A A A A A A A A A A A A A A C A A A A
14 chr14_55901847 0 55901847 A A A A A A A A A A A A A A A G A A A A
14 chr14_55905281 0 55905281 A A A A A A A A C C C C A A A A A A C C
14 chr14_55907808 0 55907808 A A A A A A A A A A A A A T A A A A A A
14 chr14_55907901 0 55907901 G G G G G G G G G G A G G G G G G G G G
14 chr14_55916326 0 55916326 T T A T T T T T T T T T T T T T T T T T
14 chr14_55920868 0 55920868 A A A A A A A A A A A A A G A A A A A A
14 chr14_55923121 0 55923121 C C C C C C C C T T T T C C C C C C T T
14 chr14_55923213 0 55923213 G G G G G G G G G G G G G G G G A G G G
14 chr14_55925541 0 55925541 C C C C C C C C C T T T C C C C C C T T
14 chr14_55927721 0 55927721 G G G G G G G G C G C C G G G G G G G G
14 chr14_55928067 0 55928067 A A A G A A A A A A A A A A A A A A A A
14 chr14_55941823 0 55941823 T T T T T T T T T T T T T T C T T T T T
14 chr14_55942037 0 55942037 C C C C C C C C C C C C A C C C C C C C
14 chr14_55950943 0 55950943 T T T T T T T T T T T T T T C T T T T T
14 chr14_55951514 0 55951514 C C T T C C C C C C C C C C C C C C C C
14 chr14_55951563 0 55951563 C C C C C C C C C C C G C C C C C C C C
14 chr14_55960414 0 55960414 C C C C C C C C T T T T C C C C C C T T
14 chr14_55962020 0 55962020 A A T T T T A A T T T T T T T T T T T T
14 chr14_55962701 0 55962701 G G G G G G G G A A A A G G G G G G A A
14 chr14_55969784 0 55969784 C T C C C C C C C C C C C C C C C C C C
14 chr14_55978309 0 55978309 T T T T T T T T T T T T G T T T T T T T
14 chr14_55984630 0 55984630 C C T T C C C C C C C C C C C C C C C C
14 chr14_55986573 0 55986573 C C C C C C T T C C C C C C C C C C C C
14 chr14_55987555 0 55987555 G G G G G G G G G G G G G G A A G G G G
14 chr14_55992061 0 55992061 C C C C T T C C C C C C C C C C C C C C
14 chr14_56009364 0 56009364 C C C C T T C C C C C C C C C C C C C C
14 chr14_56013985 0 56013985 C C T T T T C C C C C C C C C C C C C C
14 chr14_56020187 0 56020187 G G G G G G G G A A A A G G G G G G A A
14 chr14_56025298 0 56025298 T T T T T T T T T T T T T T C C T T T T
14 chr14_56025538 0 56025538 T T T T A A T T T T T T T T T T T T T T
14 chr14_56035183 0 56035183 C C C C C C C C A A A A C C C C C C A A
14 chr14_56036239 0 56036239 C T T T T T T T T T T T T T T T T T T T
14 chr14_56043296 0 56043296 C C C C C C A A C C C C C C C C C C C C
14 chr14_56044821 0 56044821 G G G G G G G G C C C C G G G G G G C C
14 chr14_56045836 0 56045836 G G G G G G G G G G G G A G G G G G G G
14 chr14_56045843 0 56045843 G G G G G G G G G G G G G G G G A G G G
14 chr14_56046879 0 56046879 A A G G G G G G G G G G G G G G G G G G
14 chr14_56050780 0 56050780 A A T T T T A A T T T T A A A A A A T T
14 chr14_56057549 0 56057549 G G G G A A G G G G G G G G G G G G G G
14 chr14_56058450 0 56058450 A A A A A A A A A A A A A A A A A G A A
14 chr14_56061182 0 56061182 C C C C C C C C A A A A C C C C C C A A
14 chr14_56062225 0 56062225 T T T T T T T T T T T T C T T T T T T T
14 chr14_56080220 0 56080220 A A A A A A A A G G G G A A A A A A A A
14 chr14_56081020 0 56081020 G G G G G G G G C C C C G G G G G G C C
14 chr14_56086677 0 56086677 G G G G G G G G G G A G G G G G G G G G
14 chr14_56091612 0 56091612 C C C C C C C C T T C T C C C C C C T T
14 chr14_56092239 0 56092239 A A A C A A A A A A A A A A A A A A A A
14 chr14_56094114 0 56094114 C C C C C C C C C G C G C C C C C C C C
14 chr14_56096690 0 56096690 A A A A A A A A A A A A A A A A G G A A
14 chr14_56098104 0 56098104 G G G G G G G G G G G G G G A A G G G G
14 chr14_56098850 0 56098850 A A A A A A A A A A A A G G A A A A A A
14 chr14_56105145 0 56105145 C C C C C C C C C C C C C C T T C C C C
14 chr14_56105301 0 56105301 C C C C C C C C G G G G C C C C C C G G
14 chr14_56106645 0 56106645 C C C C C C C C G G G G C C C C C C G G
14 chr14_56121896 0 56121896 T T C T T T T T T T T T T T T T T T T T
14 chr14_56123219 0 56123219 G G C C G G G G G G G G G G G G G G G G
14 chr14_56124890 0 56124890 A A T T T T A A A A A A T T T T T T A A
14 chr14_56126780 0 56126780 T T C C C C T T C C C C C C C C C C C C
14 chr14_56129913 0 56129913 G G G G G G G G A A A A G G G G G G A A
14 chr14_56134979 0 56134979 G G G G G G G G A A A A G G G G G G A A
14 chr14_56135321 0 56135321 G G G G G G G G G G G G A G G G G G G G
14 chr14_56135683 0 56135683 A A G G A A A A A A A A A A A A A A A A
14 chr14_56141984 0 56141984 A A G G A A A A A A A A A A A A A A A A
14 chr14_56144954 0 56144954 T T T T T T T T T T A T T T T T T T T T
14 chr14_56153407 0 56153407 G G G G A A G G G G G G G G G G G G G G
14 chr14_56157149 0 56157149 A A A A A A A A A A A T A A A A A A A A
14 chr14_56159479 0 56159479 G G G G G G G G A G G G G G G G G G G G
14 chr14_56185536 0 56185536 T T T T T T T T C C C C C T C C T T C C
14 chr14_56188330 0 56188330 G G G G A A G G G G G G G G G G G G G G
14 chr14_56191027 0 56191027 T T T T T T T T G G G G T T T T T T G G
14 chr14_56194586 0 56194586 A A A A A A A A A A A A A G A A A A A A
14 chr14_56200836 0 56200836 T T T T T T C C T T T T T T T T T T T T
14 chr14_56209393 0 56209393 A G A A A A A A A A A A A A A A A A A A
14 chr14_56214385 0 56214385 C C C C C C C C T T T T C C C C C C C C
14 chr14_56216019 0 56216019 C C A A A A A A A A A A A A A A A A A A
14 chr14_56217003 0 56217003 G G G G G G G G C C C C G G G G G G C C
14 chr14_56217324 0 56217324 C C C C C C C C G G G G C C C C C C G G
14 chr14_56228813 0 56228813 A A A A A A A A A A A A A A G G A A A A
14 chr14_56246557 0 56246557 A A A A A A A A A A A A A A G G A A A A
14 chr14_56250558 0 56250558 C C C C C C C C A A A A C C C C C C A A
14 chr14_56250643 0 56250643 A A A A A A A A G G G G A A A A A A G G
14 chr14_56254388 0 56254388 C C C C C C C C C C C C C C T T C C C C
14 chr14_56254784 0 56254784 C C C C C C C C C C C C T T T T T T C C
14 chr14_56268713 0 56268713 G G G G G G G G G G G G A G G G G G G G
14 chr14_56269630 0 56269630 G G G G G G A G G G G G G G A A G G G G
14 chr14_56273026 0 56273026 C C C C C C C C C C C C C C C C T T C C
14 chr14_56275537 0 56275537 C C C C C C C C C C C C C T C C C C C C
14 chr14_56279719 0 56279719 C C C C C C C C C C C C T T C C C C C C
14 chr14_56279965 0 56279965 C C C G C C C C C C C C C C C C C C C C
14 chr14_56283001 0 56283001 G G G G G G G G G G G G G G A A G G G G
14 chr14_56285110 0 56285110 A A A A A A A A G G G G G G A A A A G G
14 chr14_56289658 0 56289658 C C C C C C C C C C C C C G C C C C C C
14 chr14_56292892 0 56292892 T T C T C C T T T T T T T T T T T T T T
14 chr14_56296762 0 56296762 T T T T T T T T T T T T T T A A T T T T
14 chr14_56298112 0 56298112 G T G G G G G G G T T T G G G G G G T T
14 chr14_56298213 0 56298213 C C C C C C C C C C C C C C C C A C C C
14 chr14_56300893 0 56300893 G G G G G G G G G G G G A G G G G G G G
14 chr14_56307901 0 56307901 A A A A A A A A G G G G A A A A A A G G
14 chr14_56313940 0 56313940 C C C C C C C C C C T T C C C C C C C C
14 chr14_56314287 0 56314287 A A C C C C C C C C C C C C C C C C C C
14 chr14_56314914 0 56314914 T T T T T T T T T T T T C T T T T T T T
14 chr14_56316329 0 56316329 A A A A A A A A A G A A A A A A A A A A
14 chr14_56317728 0 56317728 C G C C C C C C C C C C C C C C C C C C
14 chr14_56319465 0 56319465 G G G G G G G G G G G G G G A A G G G G
14 chr14_56319628 0 56319628 A A A A A A A A G G G G A A A A A A G G
14 chr14_56320695 0 56320695 C C C C C C C C C C C C C C A A C C C C
14 chr14_56321282 0 56321282 G G G G G G G G C C C C G G G G G G C C
14 chr14_56321449 0 56321449 C C G G C C C C C C C C C C C C C C C C
14 chr14_56326364 0 56326364 C C T T T T C C C C C C C C C C C C C C
14 chr14_56327196 0 56327196 C C C C C C C C C C C C C C C T C C C C
14 chr14_56328386 0 56328386 G G T T T T G G T T T T T T T T T T T T
14 chr14_56328539 0 56328539 C C C C C C C C T T T T C C C C C C T T
14 chr14_56328760 0 56328760 C C C C C C C C C C C C C T C C C C C C
14 chr14_56343333 0 56343333 C C C C C C C C C C C C T T T T T T C C
14 chr14_56347538 0 56347538 T T T T T T T T C C C C T T T T T T C C
14 chr14_56348590 0 56348590 A A G G G G G G G G G G G G G G G G G G
14 chr14_56352737 0 56352737 C C C C C C T T C C C C C C C C C C C C
14 chr14_56359852 0 56359852 G G T T T T G G G G G G G G G G G G G G
14 chr14_56366301 0 56366301 C C C C C C T T C C C C C C C C C C C C
14 chr14_56370763 0 56370763 A A A A A A A A A A A T A A A A A A A A
14 chr14_56371612 0 56371612 A A G G G G A A A A A A A A A A A A A A
14 chr14_56372350 0 56372350 C C C C C C C C T T T T C C C C C C T T
14 chr14_56374059 0 56374059 T T T T T T T T A A A A T T T T T T A A
14 chr14_56376257 0 56376257 T T T T T T T T G G G G T T T T T T G G
14 chr14_56389376 0 56389376 C C C C C C C C A A A A C C C C C C A A
14 chr14_56399473 0 56399473 A A A A A A A A A G A A A A A A A A A A
14 chr14_56404845 0 56404845 A A A A T T A A A A A A A A A A A A A A
14 chr14_56416582 0 56416582 G G G G G G G G T T T T G G G G G G T T
14 chr14_56427055 0 56427055 G G G G G G G G A G G G G G G G G G A A
14 chr14_56429288 0 56429288 G G G G G G G G A A A A G G G G G G A A
14 chr14_56431969 0 56431969 C C C C C C C C C G C C C C C C C C C C
14 chr14_56440923 0 56440923 C C C C C C C C A A A A C C C C C C A A
14 chr14_56453486 0 56453486 A A A A A A A A G G G G A A A A A A G G
14 chr14_56458504 0 56458504 T T T T T T T T G G G G T T T T T T G G
14 chr14_56462490 0 56462490 T T T T T T T T T T T T A T T T T T T T
14 chr14_56464216 0 56464216 C C C C C C C C G G G G C C C C C C G G
14 chr14_56471177 0 56471177 T T A T T T T T T T T T T T T T T T T T
14 chr14_56478878 0 56478878 C C C C C C C C G G G G C C C C C C G G
14 chr14_56478888 0 56478888 A A A A A A A A C C C C A A A A A A C C
14 chr14_56479538 0 56479538 T T T T T T T T T T T T C T T T T T T T
14 chr14_56483456 0 56483456 T T T T T T T T T T T T T T T T C C T T
14 chr14_56493992 0 56493992 T T T T T T T T T T T T C T T T T T T T
14 chr14_56501199 0 56501199 G G G G G G G G A A A A G G G G G G A A
14 chr14_56501460 0 56501460 T T T T T T T T C C C C T T T T T T C C
14 chr14_56501463 0 56501463 A A A A A A A A G G G G A A A A A A G G
14 chr14_56507907 0 56507907 C C T T T T C C T T C T T T T T T T T T
14 chr14_56511137 0 56511137 T T T T T T T T C C C C T T T T T T C C
14 chr14_56516220 0 56516220 A G G G G G G G G G G G G G G G G G G G
14 chr14_56517529 0 56517529 A A A A A A A A G G G G A A A A A A G G
14 chr14_56522344 0 56522344 A C A A A A C C A A A A A A A A A A A A
14 chr14_56549117 0 56549117 G G G G G G G G G G G G C C C C C C G G
14 chr14_56551318 0 56551318 G G G G G G G G C C C C G G G G G G C C
14 chr14_56551379 0 56551379 C C T T T T C C T T T T T T T T T T T T
14 chr14_56558868 0 56558868 A A A A A A A A T T T T A A A A A A T T
14 chr14_56559162 0 56559162 G G G G G G G G G G G G G G G G A A G G
14 chr14_56562313 0 56562313 C C C C C C C C C C C C C C T T C C C C
14 chr14_56569513 0 56569513 G G G G G G G G A A A A G G G G G G A A
14 chr14_56575471 0 56575471 C C C C C C C C C C C C T T C C C C C C
14 chr14_56586731 0 56586731 G G G G G G G G G G G G A G G G A A G G
14 chr14_56595743 0 56595743 C C A A A A A A A A A A A A A A A A A A
14 chr14_56597350 0 56597350 T T T T T T C C T T T T T T T T T T T T
14 chr14_56599302 0 56599302 T T T T T T T T C C C C C C C C C C C C
14 chr14_56617071 0 56617071 A A G G G G A A A A A A A A A A A A A A
14 chr14_56622666 0 56622666 C C C C C C C C C C C C C C C C C T C C
14 chr14_56625116 0 56625116 T T C C C C T T C C C C C C C C C C C C
14 chr14_56626551 0 56626551 A A A A A A A A G G G G A A A A A A G G
14 chr14_56627780 0 56627780 G G G G G G A A G G G G G G G G G G G G
14 chr14_56631408 0 56631408 A A A A A A A A G G G G G G G G G G G G
14 chr14_56634568 0 56634568 G G G G G G G G G G G G G G G G T T G G
14 chr14_56640504 0 56640504 C C C C C C C C C C C C C C C C C T C C
14 chr14_56645515 0 56645515 G G C C G G G G G G G G G G G G G G G G
14 chr14_56648242 0 56648242 G G G G G G A G G G G G G G G G G G G G
14 chr14_56650103 0 56650103 C C C C C C C C C C C C T T T T T T C C
14 chr14_56651010 0 56651010 A A A A A A A A T T T T A A A A A A T T
14 chr14_56660363 0 56660363 A A A A A A A A A A A A A A A T A A A A
14 chr14_56670960 0 56670960 G G G G G G G G C C C C C C C C C C C C
14 chr14_56676960 0 56676960 G G G G G G G G C C C C G G G G G G C C
14 chr14_56689589 0 56689589 G G G G G G G G C C C C G G G G G G C C
14 chr14_56690911 0 56690911 A A A A A A A A C C C C A A A A A A C C
14 chr14_56700049 0 56700049 G G G G G G G G A A A A G G G G G G A A
14 chr14_56702364 0 56702364 G G G G G G G G A A A A G G G G G G A A
14 chr14_56705131 0 56705131 T T T T T T T T T T T T T T T T G T T T
14 chr14_56725638 0 56725638 G G G G G G G G G G G G G G G G A G G G
14 chr14_56725723 0 56725723 G G G G G G G G A A A G G G G G G G A A
14 chr14_56728529 0 56728529 C C C C C C C C C C C C C C C C C T C C
14 chr14_56733068 0 56733068 T T T T T T T T C C C C T T T T T T C C
14 chr14_56733967 0 56733967 T T C C C C T T T T T T T T T T T T T T
14 chr14_56734791 0 56734791 A A A A A A A A C C C C A A A A A A C C
14 chr14_56737788 0 56737788 C C C C C C C C T T T T C C C C C C T T
14 chr14_56739522 0 56739522 C C C C C C C C C C C C C C C T C C C C
14 chr14_56739980 0 56739980 G G A A A A G G G G G G G G G G G G G G
14 chr14_56744546 0 56744546 T T T T T T T T T T T T T T C C T T T T
14 chr14_56745273 0 56745273 G G G G G G G G A A A A G G G G G G A A
14 chr14_56754777 0 56754777 G G G G G G G G G G G G G G A A G G G G
14 chr14_56784438 0 56784438 C C C C C C C C T T T T C C C C C C T T
14 chr14_56790166 0 56790166 G G G G G G A A G G G G G G G G G G G G
14 chr14_56802818 0 56802818 C C C C C C C C C C C C C T C C C C C C
14 chr14_56829370 0 56829370 G G G G G G G G A A A A G G G G G G A A
14 chr14_56831105 0 56831105 C C C C C C C C C C C T C C C C C C C C
14 chr14_56838963 0 56838963 A A A A A A A A A C C C A A A A A A C C
14 chr14_56842834 0 56842834 T T T T T T T T A T A A T T T T T T A A
14 chr14_56843718 0 56843718 A A T T T T T T T T T T T T T T T T T T
14 chr14_56845406 0 56845406 T T T T T T T T C C C C T T T T T T C C
14 chr14_56848993 0 56848993 A A A A G G A A A A A A A A A A A A A A
14 chr14_56856755 0 56856755 A A A A A A A A G G G G A A A A A A G G
14 chr14_56858673 0 56858673 T T C C C C T T C C C C C C C C C C C C
14 chr14_56862104 0 56862104 G G G G G G G G C C C C G G G G G G C C
14 chr14_56863565 0 56863565 T T T T T T T T C C C C T T T T T T C C
14 chr14_56865174 0 56865174 T T C C C C T T T T T T T T T T T T T T
14 chr14_56872360 0 56872360 A A G G G G G G G G G G G G G G G G G G
14 chr14_56873259 0 56873259 A A A A A A A A C C C C A A A A A A C C
14 chr14_56878084 0 56878084 A A A A A A A A A A A A A C A A A A A A
14 chr14_56878509 0 56878509 C C C C C C G G C C C C C C C C C C C C
14 chr14_56884259 0 56884259 C C A A A A C C A A A A A A A A A A A A
14 chr14_56889442 0 56889442 T T T T T T T T T T T T T T C C C C T T
14 chr14_56892117 0 56892117 A A A G A A A A G G G G A A A A A A G G
14 chr14_56895866 0 56895866 G G G G G G G G A A A A G G G G G G A A
14 chr14_56900717 0 56900717 T T T T T T T T A A A A T T T T T T T T
14 chr14_56901583 0 56901583 A A A A A A A A A A A G A A A A A A A A
14 chr14_56903877 0 56903877 T T T T T T T T T T T T C T T T T T T T
14 chr14_56908189 0 56908189 T T G T G G T T G G G G T T T T T T G G
14 chr14_56909009 0 56909009 C C A C A A C C C C C C C C C C C C C C
14 chr14_56925123 0 56925123 G G G G G G G G G G G G T T G G G G G G
14 chr14_56931655 0 56931655 T T T T T T T T G G G G T T T T T T G G
14 chr14_56933055 0 56933055 C C C C G G C C C C C C C C C C C C C C
14 chr14_56935155 0 56935155 A A A A A A G G G G G G A A A A A A G G
14 chr14_56940553 0 56940553 A A A A A A A A T T T T A A A A A A T T
14 chr14_56949606 0 56949606 A A A A A A A A T T T T A A A A A A T T
14 chr14_56950182 0 56950182 A G A A A A G G A A A A A A A A A A A A
14 chr14_56955588 0 56955588 G G G G G G G G A A A A G G G G G G A A
14 chr14_56963413 0 56963413 C C C C C C C C T T T T C C C C C C T T
14 chr14_56967647 0 56967647 T T T T T T T T T T T T A T T T T T T T
14 chr14_56968807 0 56968807 A T A A A A A A A A A A A A A A A A A A
14 chr14_56981001 0 56981001 G G A G G G G G G G G G G G G G G G G G
14 chr14_56985451 0 56985451 C C C C C C C C T T T T C C C C C C T T
14 chr14_56985587 0 56985587 C C C C C C C C C C C C A C C C C C C C
14 chr14_56987788 0 56987788 A A A A A A A A A A A A T T T T A A A A
14 chr14_56995251 0 56995251 A G G G G G A A G G G G G G G G G G G G
14 chr14_57009267 0 57009267 C G C C C C C C C C C C C C C C C C C C
14 chr14_57010381 0 57010381 A A A A A A A A A A A A A C A A A A A A
14 chr14_57018597 0 57018597 A A A A A A A A A A A A A G A A A A A A
14 chr14_57031441 0 57031441 T T C C T T T T T T T T T T T T T T T T
14 chr14_57046421 0 57046421 A A A A A A A A C C C C A A A A A A C C
14 chr14_57050965 0 57050965 A A A A A A A A C C C C A A A A A A C C
14 chr14_57063841 0 57063841 A A A A A A A A A A A A A A G G A A A A
14 chr14_57064473 0 57064473 T T T T T T T T C T C C T T T T T T T T
14 chr14_57068268 0 57068268 T T C T T T T T T T T T T T T T T T T T
14 chr14_57068397 0 57068397 A A A A A A A A G G G G A A A A A A G G
14 chr14_57069048 0 57069048 G G G G G G G G G G G G A G G G G G G G
14 chr14_57071067 0 57071067 C C T T C C C C C T C T C C C C C C C C
14 chr14_57072667 0 57072667 T T T T T T T T C C C C T T T T T T T T
14 chr14_57078373 0 57078373 A A A A A A A A A A A A A A A A G G A A
14 chr14_57089208 0 57089208 G G G G G G G G G G G G A G G G A A G G
14 chr14_57103276 0 57103276 G G G G G G G G A A A A G G G G G G A A
14 chr14_57106106 0 57106106 A A A A A A A A A A A A A A A A A C A A
14 chr14_57116191 0 57116191 G G G G G G G G A G A G G G G G G G G G
14 chr14_57116746 0 57116746 T T C C C C C T C C C C C C C C C C C C
14 chr14_57117299 0 57117299 T T G G G G G T G G G G G G G G G G G G
14 chr14_57124865 0 57124865 T T T T T T T T C C C C T T T T T T C C
14 chr14_57147269 0 57147269 G G G G G G G G G G G G A G G G G G G G
14 chr14_57150310 0 57150310 T T T T T T T T C C C C T T T T T T C C
14 chr14_57154276 0 57154276 C C C C C C C C G G G G C C C C C C G G
14 chr14_57158531 0 57158531 G G A G G G G G G G G G G G G G G G G G
14 chr14_57160029 0 57160029 T T G G G G G G G G G G G G G G G G G G
14 chr14_57167372 0 57167372 C C C C C C C C C C C C C T C C C C C C
14 chr14_57174742 0 57174742 T T C C C C T T C C C C C C C C C C C C
14 chr14_57176341 0 57176341 C C C C C C C C T T T T C C C C C C T T
14 chr14_57176644 0 57176644 C C C G C C C C C C C C C C C C C C C C
14 chr14_57179786 0 57179786 T T T T T T T T T T T T C C T T T T T T
14 chr14_57181956 0 57181956 T T G G G G T T T T T T T T T T T T T T
14 chr14_57182331 0 57182331 G G G G G G G G G G A G G G G G G G G G
14 chr14_57190543 0 57190543 C C C C C C C C C C C C C T C C C C C C
14 chr14_57191536 0 57191536 A A A A A A A A A A A A A A A A G G A A
14 chr14_57195383 0 57195383 G G G G G G G G G G G G A G G G G G G G
14 chr14_57196143 0 57196143 A A A A A A A A G G G G A A A A A A G G
14 chr14_57198779 0 57198779 C C C C C C T T C C C C C C C C C C C C
14 chr14_57204113 0 57204113 G G G G G G G G A A A A G G G G G G A A
14 chr14_57204392 0 57204392 C C C C C C C C C C C C C C T T C C C C
14 chr14_57217465 0 57217465 A A A A G G A A G G G G G G G G G G G G
14 chr14_57218002 0 57218002 T T T T T T T T T T C T T T T T T T T T
14 chr14_57220355 0 57220355 A G G G G G G G G G G G G G G G G G G G
14 chr14_57220373 0 57220373 C C A A A A C C A A A A A A A A A A A A
14 chr14_57226384 0 57226384 G G G G G G G G G G A G G G G G G G A A
14 chr14_57234488 0 57234488 C C C C C C C C C C C C C C C C T T C C
14 chr14_57243218 0 57243218 G G A A A A G G G G G G G G G G G G G G
14 chr14_57243693 0 57243693 C C C C C C C C C C C C C T C C C C C C
14 chr14_57246110 0 57246110 T T T T T T T T T T T T T T T T G T T T
14 chr14_57251913 0 57251913 G G T T G G G G G G G G G G G G G G G G
14 chr14_57254009 0 57254009 G G C C G G G G C C C C C C C C C C C C
14 chr14_57257055 0 57257055 C C C C C C C C C C C C C C T T C C C C
14 chr14_57258002 0 57258002 C C C C C C C C G G G G C C C C C C G G
14 chr14_57260981 0 57260981 A A A A A A A A G G G G A A A A A A G G
14 chr14_57264278 0 57264278 C C T T T T C C C C C C C C C C C C C C
14 chr14_57266818 0 57266818 C C C C C C C C C T C C C C C C C C C C
14 chr14_57270960 0 57270960 C C C C C C C T C C C C C C C C C C C C
14 chr14_57273440 0 57273440 A A A A A A A A C C C C A A A A A A C C
14 chr14_57273844 0 57273844 T T T T T T T T T T T T G T T T T T T T
14 chr14_57275410 0 57275410 C C C C C C C C C C C T C C C C C C C C
14 chr14_57279793 0 57279793 A A A A A A A A C C C C A A A A A A C C
14 chr14_57280377 0 57280377 A A A A A A A A G G G G A A A A A A G G
14 chr14_57280996 0 57280996 C C C C C C C C C C C C C C C T C C C C
14 chr14_57286873 0 57286873 G G G G G G G G G G G G G G C G G G G G
14 chr14_57305483 0 57305483 A A A A A A A A A A A A A A A A A G A A
14 chr14_57317558 0 57317558 G T T T T T T T T T T T T T T T T T T T
14 chr14_57320360 0 57320360 C C C C C C C C C C C C C C T T C C C C
14 chr14_57330638 0 57330638 G G G G G G G G A A A A G G G G G G A A
14 chr14_57341110 0 57341110 C C C C C C C G C C C C C C C C C C C C
14 chr14_57344918 0 57344918 A A A A A A A A G G G G A A A A A A G G
14 chr14_57345026 0 57345026 G G G G G G G G T T T T G G G G G G T T
14 chr14_57352753 0 57352753 A A A A A A A A A A A A A A A A A T A A
14 chr14_57358433 0 57358433 A G A A A A G G A A A A A A A A A A A A
14 chr14_57366159 0 57366159 G G A G G G G G G G G G G G G G G G G G
14 chr14_57369693 0 57369693 C C C C C C C C C C C C C C C T C C C C
14 chr14_57375258 0 57375258 T T T T T T T T C C C C T T T T T T C C
14 chr14_57392047 0 57392047 G G A A A A G G G G G G G G G G G G G G
14 chr14_57395339 0 57395339 A A A A A A A A A A A A A A A G A A A A
14 chr14_57395568 0 57395568 G G G G C C G G G G G G G G G G G G G G
14 chr14_57408042 0 57408042 C C C G C C C C C C C C C C C C C C C C
14 chr14_57414101 0 57414101 G G G G G G G G G G G G G G A A G G G G
14 chr14_57422891 0 57422891 T T T T T T T T C C C C T T T T T T C C
14 chr14_57430156 0 57430156 C C T T T T C C C C C C C C C C C C C C
14 chr14_57435640 0 57435640 T T T T T T T T C T C C T T T T T T C C
14 chr14_57438364 0 57438364 T T T T T T T T T T T T C T T T T T T T
14 chr14_57441331 0 57441331 A A C C C C A A A A A A A A A A A A A A
14 chr14_57441423 0 57441423 T T T T T T T T G G G G T T T T T T G G
14 chr14_57444643 0 57444643 T T T T T T T T G G G G T T T T T T G G
14 chr14_57447153 0 57447153 T T T T T T T T A A A A T T T T T T A A
14 chr14_57452600 0 57452600 C C C C C C C C A A A A C C C C C C A A
14 chr14_57458506 0 57458506 T T T T T T T T T T T T T T T T A T T T
14 chr14_57460755 0 57460755 C C T T C C C C C C C C C C C C C C C C
14 chr14_57471882 0 57471882 A A A A A A A A A G A G A A A A A A G G
14 chr14_57473692 0 57473692 C C C C C C C C C C A C C C C C C C C C
14 chr14_57475336 0 57475336 C C C C C C C C T T T T C C C C C C T T
14 chr14_57478001 0 57478001 C C C C C C C C C C C T C C C C C C T T
14 chr14_57478577 0 57478577 G G G G G G G G G G G G A A A A A A G G
14 chr14_57479107 0 57479107 A A G G G G G G G G G G G G G G G G G G
14 chr14_57480200 0 57480200 T T T T T T T T C C C T T T T T T T C C
14 chr14_57481117 0 57481117 G G T T T T T T T T T T T T T T T T T T
14 chr14_57487928 0 57487928 T T T T T T T T T T C T T T T T T T C C
14 chr14_57490494 0 57490494 T T T T T T C C T T T T T T T T T T T T
14 chr14_57493638 0 57493638 C C C C C C C C T T T T C C C C C C T T
14 chr14_57495775 0 57495775 C C C C C C C C C C C C T T C C T T C C
14 chr14_57499821 0 57499821 T T C C T T T T T T T T T T T T T T T T
14 chr14_57506865 0 57506865 A A A A A A A A A A A A A G A A A A A A
14 chr14_57509648 0 57509648 G G C C G G G G G G G G G G G G G G G G
14 chr14_57513361 0 57513361 T T C C T T T T T T T T T T T T T T T T
14 chr14_57515079 0 57515079 G G G G G G G G A A A A A A A A A A A A
14 chr14_57524252 0 57524252 A A A A A A A A T T T T A A A A A A T T
14 chr14_57524439 0 57524439 A A A A A A A A A A A A A A G G A A A A
14 chr14_57531188 0 57531188 A A A A G G A A A A A A A A A A A A A A
14 chr14_57532181 0 57532181 C C T T T T C C C C C C T T T T T T C C
14 chr14_57534687 0 57534687 A A A A A A A A A A A A A A A G A A A A
14 chr14_57542544 0 57542544 C C C C C C C C A C C C C C C C C C C C
14 chr14_57568917 0 57568917 C C C C C C C C T T T T C C C C C C T T
14 chr14_57569002 0 57569002 T T T T T T T T C C C C T T T T T T C C
14 chr14_57570333 0 57570333 G G G G G G G G A A A A G G G G G G A A
14 chr14_57574802 0 57574802 T T C C T T T T T T T T T T T T T T T T
14 chr14_57583292 0 57583292 C C C C A A C C C C C C C C C C C C C C
14 chr14_57589103 0 57589103 T T T T T T T T T T T T T T T T A A T T
14 chr14_57593312 0 57593312 G G G G G G G G G G G G C G G G G G G G
14 chr14_57598824 0 57598824 G G G G G G G G G G G G T T G G G G G G
14 chr14_57599062 0 57599062 T T T T T T T T C C C C T T T T T T C C
14 chr14_57600198 0 57600198 G G A G G G G G G G G G G G G G G G G G
14 chr14_57605157 0 57605157 C C C C T T C C T T T T C C C C C C T T
14 chr14_57607427 0 57607427 C C C C C C C C G G G G C C C C C C G G
14 chr14_57609781 0 57609781 T T T T T T T T C C C C T T T T T T C C
14 chr14_57612145 0 57612145 C C C C C C C C C C C C C C A A C C C C
14 chr14_57613332 0 57613332 A A A A G G A A G G G G G G G G G G G G
14 chr14_57615728 0 57615728 A A G G G G A A G G G G G G G G G G G G
14 chr14_57619667 0 57619667 G G G G G G G G A A A A G G G G G G A A
14 chr14_57628165 0 57628165 G G G G G G G G T T T T G G G G G G T T
14 chr14_57633842 0 57633842 C C C C C C C C C C C C C C G G C C C C
14 chr14_57639722 0 57639722 A A A A A A A A A A A G A A A A A A A A
14 chr14_57641175 0 57641175 C C C C C C C C C C C C C C C C T T C C
14 chr14_57644121 0 57644121 G G G G G G G G G G G G A A G G G G G G
14 chr14_57645372 0 57645372 C C C C C C C C C C C C C C C C T T C C
14 chr14_57647245 0 57647245 G G G G G G G G G G G G G G G G A G G G
14 chr14_57649326 0 57649326 A A A A A A A A G G A A A A A A A A A A
14 chr14_57655726 0 57655726 C C C C C C C C T T T T C C C C C C T T
14 chr14_57657719 0 57657719 G G A A A A G G A A A A A A A A A A A A
14 chr14_57675362 0 57675362 A A A A A A A A A T A A A A A A A A A A
14 chr14_57695092 0 57695092 C C C C C C C C C C C C C C C C T T C C
14 chr14_57696113 0 57696113 G G G G G G G G A A A A G G G G G G A A
14 chr14_57696697 0 57696697 A A A A G G A A A A A A A A A A A A A A
14 chr14_57703362 0 57703362 G G G G A A G G G G G G G G G G A A G G
14 chr14_57708738 0 57708738 A A A A A A A A A A A A A G A A A A A A
14 chr14_57709207 0 57709207 C C C C C C C C C C C C C C C T C C C C
14 chr14_57709775 0 57709775 A A A A A A A A A A A A A A A A A C A A
14 chr14_57709886 0 57709886 C C T T T T C C T T T T T T T T T T T T
14 chr14_57710926 0 57710926 G G G G G G G G C C C C G G G G G G C C
14 chr14_57713450 0 57713450 T T T T T T T T T T T T T T C T T T T T
14 chr14_57717377 0 57717377 C C C C T T C C C C C C C C C C C C C C
14 chr14_57737761 0 57737761 C C C C C C C C T T T T C C C C C C T T
14 chr14_57743595 0 57743595 A A A A A A A A A A A A A A A A G G A A
14 chr14_57745042 0 57745042 A A A A A A A A G G G G A A A A A A G G
14 chr14_57745571 0 57745571 G G G G G G G G G G G G A G G G G G G G
14 chr14_57749967 0 57749967 G G G G A A G G G G G G G G G G G G G G
14 chr14_57760512 0 57760512 C C C C C C C C A A A A C C C C C C A A
14 chr14_57765429 0 57765429 T T T T T T T T C C C C T T T T T T C C
14 chr14_57767882 0 57767882 A A A A A A A A A A A A A A A A G G A A
14 chr14_57775606 0 57775606 C C C C C C C C A C C C C C C C C C C C
14 chr14_57776268 0 57776268 C C C C C C C C C C C C C T C C C C C C
14 chr14_57778124 0 57778124 T T T T T T T T C C C C T T T T T T C C
14 chr14_57793758 0 57793758 A A A A A A A A A A A A G G A A A A A A
14 chr14_57802467 0 57802467 A A C C A A A A A A A A A A A A A A A A
14 chr14_57805343 0 57805343 T T T T T T T T T T T T C C T T T T T T
14 chr14_57806078 0 57806078 G G G G G G G G G G G G A A G G G G A A
14 chr14_57807166 0 57807166 A A A A A A A A T T T T A A A A A A T T
14 chr14_57817841 0 57817841 G G G G G G G G G G G G G G A G G G G G
14 chr14_57818831 0 57818831 T T T T T T T T A T A T T T T T T T T T
14 chr14_57838005 0 57838005 A A G G G G A A A A A A G G G G G G A A
14 chr14_57839428 0 57839428 C C C C C C C C T T T T C C C C C C T T
14 chr14_57839739 0 57839739 T T C C C C T T T T T T T T T T T T T T
14 chr14_57842272 0 57842272 T T T T T T T T T T C T T T T T T T C C
14 chr14_57850092 0 57850092 C C C C C T C C C C C C C C C C C C C C
14 chr14_57850371 0 57850371 C C C C C C C C T T T T C T C C C C T T
14 chr14_57855342 0 57855342 A A C C A A A A A A A A A A A A A A A A
14 chr14_57864631 0 57864631 A A A C A A A A A A A A A A A A A A A A
14 chr14_57869498 0 57869498 A A A A A A A A A A A A A A G G A A A A
14 chr14_57874379 0 57874379 C C A A A A C C A A A A A A A A A A A A
14 chr14_57876353 0 57876353 A A A A A A A A A A A A A A G G A A A A
14 chr14_57884523 0 57884523 A A A A A A A A G G G G A A A A A A A A
14 chr14_57888614 0 57888614 A A A A A A A A A A A A A A A G A A A A
14 chr14_57892696 0 57892696 T T T T T T T T T T T T T T T T C T T T
14 chr14_57894373 0 57894373 G G A A G G G G G G G G G G G G G G G G
14 chr14_57895059 0 57895059 G G G G G G G G G G G G G G G G A A G G
14 chr14_57903144 0 57903144 A A A A A A A A G G G G A A A A A A G G
14 chr14_57907338 0 57907338 T T T T T T T T C C C C T T T T T T C C
14 chr14_57908158 0 57908158 T T T T T T T T C C C C T T T T T T C C
14 chr14_57915791 0 57915791 C C C C C C C C C C C C C T C C C C C C
14 chr14_57918601 0 57918601 G G G G G G G G A A A A G G G G G G A A
14 chr14_57922385 0 57922385 A A A A A A A A A A A A A A A G A A A A
14 chr14_57925410 0 57925410 T T T T C C T T T T T T T T T T T T T T
14 chr14_57932415 0 57932415 T T T T C T T T T T T T T T T T T T T T
14 chr14_57932427 0 57932427 G G G G G G G G C C C C G G G G G G C C
14 chr14_57934906 0 57934906 T T T T C T T T T T T T T T T T T T T T
14 chr14_57937951 0 57937951 G G G G G G G G G G G G G G G G A G G G
14 chr14_57938555 0 57938555 A A A A A A A A A A A A A A A A T T A A
14 chr14_57939906 0 57939906 C C C C C C C C C C C C C T C C C C T T
14 chr14_57941150 0 57941150 C C C C C T C C C C C C C C C C C C C C
14 chr14_57943510 0 57943510 C C C C C C C C C C C T C C C C C C C C
14 chr14_57946401 0 57946401 A A A A A A A A A A A A A C A A A A A A
14 chr14_57947017 0 57947017 C C C C C C C C C T C T C C C C C C C C
14 chr14_57960410 0 57960410 C C C C C C C C C C C T C C C C C C C C
14 chr14_57960559 0 57960559 G G G G G G G G G G G G A G G G G G G G
14 chr14_57960968 0 57960968 C C C C C C G G C C C C C C C C C C C C
14 chr14_57971565 0 57971565 G G G G A G G G G G G G G G G G G G G G
14 chr14_57972051 0 57972051 C C C C C C C C C C C C C C T T C C C C
14 chr14_57976736 0 57976736 A A A G A A A A A A A A A A A A A A A A
14 chr14_57978429 0 57978429 C C C C C C C C C C C C C C C C C G C C
14 chr14_57981505 0 57981505 T T T T T T T T G G G G T T T T T T G G
14 chr14_57984447 0 57984447 G G G G G G G G T T T T G G G G G G T T
14 chr14_57986518 0 57986518 G G G G G G G G G G G G G G C C G G G G
14 chr14_57986801 0 57986801 G G G G G G G G A G A G G G G G G G A A
14 chr14_57987049 0 57987049 G G G G G G G G A A A A G G G G G G A A
14 chr14_57995146 0 57995146 A G A A A A A A A A A A A A A A A A A A
14 chr14_58002485 0 58002485 T T T T T T T T C C C C T T T T T T C C
14 chr14_58003493 0 58003493 T T T T T T T T A A A A T T T T T T A A
14 chr14_58008043 0 58008043 C C C C C C C C C C C C C C T T C C C C
14 chr14_58008272 0 58008272 G G G G G G G G A G G G G G G G G G G G
14 chr14_58015569 0 58015569 G G G G G G G G A G G G G G G G G G G G
14 chr14_58016712 0 58016712 C T T T T T T T T T T T T T T T T T T T
14 chr14_58023576 0 58023576 A A A A A A A A G G G G A A A A A A G G
14 chr14_58024366 0 58024366 G G G G G G G G G G G G G G G G A G G G
14 chr14_58037571 0 58037571 C T C C C C C C C C C C C C C C C C C C
14 chr14_58045942 0 58045942 T T T T T T T T C T T T T T T T T T T T
14 chr14_58051079 0 58051079 A A A A A A A A C C C C A A A A A A C C
14 chr14_58054966 0 58054966 T T T T T T T T T T T T T T C C T T T T
14 chr14_58058095 0 58058095 C C C C C C A C C C C C C C C C C C C C
14 chr14_58058158 0 58058158 G G G G G G C G G G G G G G G G G G G G
14 chr14_58063829 0 58063829 T T G T T T T T T T T T T T T T T T T T
14 chr14_58074812 0 58074812 A A A A A A A A A A A A A A C C A A A A
14 chr14_58076812 0 58076812 A A A A A A A A G G G G A A A A A A G G
14 chr14_58081599 0 58081599 T T T T T T T T C C C T T T T T T T T T
14 chr14_58083589 0 58083589 G G G G G G G G A A A A G G G G G G A A
14 chr14_58091973 0 58091973 C T C C C C C C C C C C C C C C C C C C
14 chr14_58095866 0 58095866 A A A A A A A A A A A A A G A A A A A A
14 chr14_58100399 0 58100399 C C C C C C C C T T T T C C C C C C T T
14 chr14_58100619 0 58100619 A A A G A A A A A A A A A A A A A A A A
14 chr14_58101010 0 58101010 T T T T C T T T T T T T T T T T T T T T
14 chr14_58102534 0 58102534 C C C C A C C C C C C C C C C C C C C C
14 chr14_58103165 0 58103165 G G G G G G G G G G G G G G A A G G G G
14 chr14_58104128 0 58104128 T T T T T T T T T T T T T T T T C T T T
14 chr14_58104425 0 58104425 T T C C T T T T T T C T T T T T T T C C
14 chr14_58113762 0 58113762 G G G G A G G G G G G G G G G G G G G G
14 chr14_58122279 0 58122279 C C C C C C C C T T T T C C C C C C C C
14 chr14_58125286 0 58125286 C C C C C C C C C C C C C C G G C C C C
14 chr14_58130902 0 58130902 C C C C C C C C C C C C C C T T C C C C
14 chr14_58141988 0 58141988 T T T T T T T T C C C C T T T T T T C C
14 chr14_58143579 0 58143579 A A A A A A A A A A A A A A G G A A A A
14 chr14_58144379 0 58144379 C C C C C C C C A A A A C C C C C C A A
14 chr14_58157529 0 58157529 A A A A A A G G A A A A A A A A A A A A
14 chr14_58173860 0 58173860 A A G G G G G G G G G G G G G G G G G G
14 chr14_58175605 0 58175605 C C C C C T C C C C C C C C C C C C C C
14 chr14_58175750 0 58175750 A A A A A A A A A A A A C C A A A A A A
14 chr14_58177404 0 58177404 A C C C C C C C C C C C C C C C C C C C
14 chr14_58182012 0 58182012 T T T T C T T T T T T T T T T T T T T T
14 chr14_58182270 0 58182270 C C C C C C C C A A A A C C C C C C A A
14 chr14_58186383 0 58186383 C C C C C C C C C C C C C T C C C C C C
14 chr14_58186581 0 58186581 T T T T T T T T C C C C T T T T T T C C
14 chr14_58193550 0 58193550 C C C C C C C C C C C C C C C T C C C C
14 chr14_58197404 0 58197404 A A A A A A A A A A A A A A A T A A A A
14 chr14_58213924 0 58213924 T T T T T T T T T T T T T T A T T T T T
14 chr14_58215980 0 58215980 C C C C C C C C C C C C C C T T C C C C
14 chr14_58220585 0 58220585 A A A A A G A A A A A A A A A A A A A A
14 chr14_58225613 0 58225613 A A A A A A A A A A A A A G A A A A A A
14 chr14_58229434 0 58229434 T T C C C T T T T T T T T T T T T T T T
14 chr14_58237055 0 58237055 C C C C C T C C C C C C C C C C C C C C
14 chr14_58237715 0 58237715 T T C T T T T T T T T T T T T T T T T T
14 chr14_58244026 0 58244026 C C C T C T C C C C C C C C C C C C C C
14 chr14_58244565 0 58244565 A A A G A G A A A A A A A A A A A A A A
14 chr14_58245904 0 58245904 T T T T C T T T T T T T T T T T T T T T
14 chr14_58249020 0 58249020 C C C C C C C C C C C C C T C C C C C C
14 chr14_58264791 0 58264791 G G G G G G G G G G G G G T G G G G G G
14 chr14_58275129 0 58275129 G G G G G G G G G G G G G G A A G G G G
14 chr14_58279062 0 58279062 G G A A G G G G G G G G G G G G G G G G
14 chr14_58281430 0 58281430 T T T T T T T T T T T T T T T T G G T T
14 chr14_58286107 0 58286107 A A A A A A A A A A A G A A A A A A A A
14 chr14_58287349 0 58287349 T T T T C T T T T T T T T T T T T T T T
14 chr14_58288256 0 58288256 C C C C C C C C T T T T C C C C C C T T
14 chr14_58312677 0 58312677 G G G G G G G G C C C C G G G G G G C C
14 chr14_58324335 0 58324335 T T T T T T T T C C C C T T T T T T C C
14 chr14_58331843 0 58331843 C C C C C T C C T T T T T T T T T T T T
14 chr14_58333512 0 58333512 T T T T T T T T T T T T C C T T T T T T
14 chr14_58337832 0 58337832 G G G G G G G G G G G G G G A A G G G G
14 chr14_58350760 0 58350760 G G C C C C G G C C C C C C C C C C C C
14 chr14_58353477 0 58353477 C C C C C C C C T T T T C C C C C C T T
14 chr14_58355408 0 58355408 T T T T T T T T T T T T G T T T T T T T
14 chr14_58363498 0 58363498 G G G G A G G G G G G G G G G G G G G G
14 chr14_58363837 0 58363837 C C C C C C C C C C C C C T C C C C C C
14 chr14_58367105 0 58367105 T T T T T T T T T T T T T T T T G G T T
14 chr14_58376278 0 58376278 T T T T T T T T T T T T C T T T T T T T
14 chr14_58383448 0 58383448 A A G G A G A A A A A A A A A A A A A A
14 chr14_58392383 0 58392383 C C C C C C C C C C C C C C C G C C C C
14 chr14_58399258 0 58399258 T T A A T T T T T T T T T T T T T T T T
14 chr14_58399629 0 58399629 G G G G G G G G T T T T G G G G G G T T
14 chr14_58403017 0 58403017 T T T T T T T T C C C C T T T T T T C C
14 chr14_58406456 0 58406456 T T T T T T T T T T T T T T T T C C T T
14 chr14_58409333 0 58409333 T T T T T T T T T T T T T T C C T T T T
14 chr14_58409840 0 58409840 G G G G G G G G G G A G G G G G G G G G
14 chr14_58413384 0 58413384 G G G G G G G G G G G G A G G G G G G G
14 chr14_58417847 0 58417847 C C C C C C C C G G G G C C C C C C G G
14 chr14_58418520 0 58418520 G G G G G G G G C C C C G G G G G G C C
14 chr14_58438131 0 58438131 C C C C C C C C C T C C C C C C C C T T
14 chr14_58446186 0 58446186 C C C C C C C C C C C C T T C C C C T T
14 chr14_58455427 0 58455427 T T T T C T T T C C C C T T C C T T C C
14 chr14_58457377 0 58457377 C C T T C T C C C C C C C C C C C C C C
14 chr14_58462767 0 58462767 T T T T T T T T C C C C T T T T T T C C
14 chr14_58464560 0 58464560 C C C C C C C C C C C C C T C C C C C C
14 chr14_58470083 0 58470083 T T T T T T T T C C C C T T T T T T C C
14 chr14_58471552 0 58471552 C C C C C C C C C C C C A C C C C C C C
14 chr14_58471726 0 58471726 A A A A A A A A G G G G A A A A A A G G
14 chr14_58475207 0 58475207 G G G G G G G G A A A A G G G G G G A A
14 chr14_58479262 0 58479262 G G G G G G G G A A A A G G G G G G A A
14 chr14_58493139 0 58493139 C C C C C C C C C C C C C C T T C C C C
14 chr14_58494457 0 58494457 A A A A A T A A A A A A A A A A A A A A
14 chr14_58499758 0 58499758 G G G G G G G G A A A A G G G G G G A A
14 chr14_58514057 0 58514057 T T T T T T T T C C C C T T T T T T C C
14 chr14_58514500 0 58514500 G G G G G G G G G G G G A G G G G G G G
14 chr14_58516512 0 58516512 A A A A A A A A G G A G A A A A A A G G
14 chr14_58531482 0 58531482 G G A G G G G G G G G G G G G G G G G G
14 chr14_58543898 0 58543898 C C C C C C C C T T T T C C C C C C T T
14 chr14_58545512 0 58545512 G G T T T T T T T T T T T T T T T T T T
14 chr14_58549782 0 58549782 T T T T A A T T T T T T T T T T T T T T
14 chr14_58551210 0 58551210 T T C T T T T T T T T T T T T T T T T T
14 chr14_58561789 0 58561789 A A A A A A A A A A A A A A A A C C A A
14 chr14_58569200 0 58569200 T T T T T T T T T T T T T T C C T T T T
14 chr14_58573617 0 58573617 T T T T T T T T C C C C T T T T T T C C
14 chr14_58607480 0 58607480 T T T T T T T T C C C C T T T T T T C C
14 chr14_58650926 0 58650926 C C C C C C C C C C C C C C T T C C C C
14 chr14_58685737 0 58685737 A C C C C C C C C C C C C C C C C C C C
14 chr14_58692675 0 58692675 C C C C C C C C C C C C C C T T C C C C
14 chr14_58702701 0 58702701 G G G G G G A G G G G G G G G G G G G G
14 chr14_58706791 0 58706791 A A A A A A A A G G G G A A A A A A G G
14 chr14_58720997 0 58720997 G G G G A G G G G G G G G G G G G G G G
14 chr14_58723428 0 58723428 C C C C C T C C C C C C C C C C C C C C
14 chr14_58736959 0 58736959 C C C C C C C C C C C C C T C C C C C C
14 chr14_58758382 0 58758382 C C C C C C C C G G G G C C G G G G G G
14 chr14_58761898 0 58761898 G G G G G G G G G G G G G T G G G G G G
14 chr14_58770646 0 58770646 A A A A A A A A G G G G A A A A A A G G
14 chr14_58770809 0 58770809 C C C C C C C C T T T T C C C C C C T T
14 chr14_58771373 0 58771373 C C C C C C G G C C C C C C C C C C C C
14 chr14_58772714 0 58772714 G G G G G G G G A A A A G G G G G G A A
14 chr14_58777468 0 58777468 A A A T A A A A A A A A A A A A A A A A
14 chr14_58779564 0 58779564 C C G G C G C C G G G G G G G G G G G G
14 chr14_58792443 0 58792443 G G G G G G G G G G G G G G G G C C G G
14 chr14_58792809 0 58792809 A A A A A A A A T T T T A A A A A A T T
14 chr14_58801781 0 58801781 T T T T T T T T T T T T T T T T G G T T
14 chr14_58806611 0 58806611 G G C G G G G G G G G G G G G G G G G G
14 chr14_58809155 0 58809155 T T T T T T T T C C C C T T T T T T C C
14 chr14_58824504 0 58824504 T T T T T T T T C C C C T T T T T T C C
14 chr14_58826629 0 58826629 A A A A A A A A C C C C A A A A A A C C
14 chr14_58833704 0 58833704 T T T T T T T T G G G G T T T T T T G G
14 chr14_58842383 0 58842383 G G G G G G G G G G G G G G G G A G G G
14 chr14_58844935 0 58844935 C C G G G G C C C C C C C C C C C C C C
14 chr14_58850785 0 58850785 T T T T T T T T T T T T C C T T T T T T
14 chr14_58856482 0 58856482 G G G G A G G G G G G G G G G G G G G G
14 chr14_58860361 0 58860361 A A A A A A A A A A A A A G A A A A A A
14 chr14_58861710 0 58861710 C C C C C C C C C C C C C T C C C C C C
14 chr14_58866964 0 58866964 C C C C C C C C C C C G C C C C C C C C
14 chr14_58874557 0 58874557 C C C C C C C C T T T T C C C C C C T T
14 chr14_58874873 0 58874873 C C C C C C C C T T T T C C C C C C T T
14 chr14_58880552 0 58880552 T T T T T T T T T T C T T T T T T T T T
14 chr14_58883686 0 58883686 G G G G A G G G A A A A G G G G G G A A
14 chr14_58883771 0 58883771 G G C C C G G G C C C C C C C C C C C C
14 chr14_58891987 0 58891987 C C C T C T C C T T T T T T T T T T T T
14 chr14_58892099 0 58892099 A A A A A G G G G G G G G G G G G G G G
14 chr14_58894973 0 58894973 C C C C C C C C C C C C C T C C C C C C
14 chr14_58895293 0 58895293 A G A A A A A A A A A A A A A A A A A A
14 chr14_58903461 0 58903461 G G G G G G G G C C C C G G G G G G C C
14 chr14_58907313 0 58907313 C C C T C C C C C C C C C C C C C C C C
14 chr14_58908582 0 58908582 T T C C C C C C C C C C C C C C C C C C
14 chr14_58912736 0 58912736 G G G G G G G G A A A A G G G G G G A A
14 chr14_58913208 0 58913208 G G G T G G G G G G G G G G G G G G G G
14 chr14_58914247 0 58914247 T T T T T T T T T T T T T T T T C T T T
14 chr14_58914402 0 58914402 G G G G T T G G G G G G G G G G G G G G
14 chr14_58916018 0 58916018 C C C C C C C T C C C C C C C C C C C C
14 chr14_58920562 0 58920562 A A A A A A A A A A A A A A A G A A A A
14 chr14_58921985 0 58921985 G G G G G G G G C G G G G G G G G G G G
14 chr14_58930610 0 58930610 T T T T T T T T C C C C T T T T T T C C
14 chr14_58931393 0 58931393 A A A A A A A A A A A A A C A A A A A A
14 chr14_58942269 0 58942269 A A A A A A A A T T T T A A A A A A T T
14 chr14_58945859 0 58945859 G G G G G G G G C C C C G G G G G G C C
14 chr14_58946258 0 58946258 C C C C C C C G C C C C C C C C C C C C
14 chr14_58947168 0 58947168 G G G G A G G G G G G G G G G G G G G G
14 chr14_58950563 0 58950563 A A G G G G A A G G G G A G A G A A G G
14 chr14_58952618 0 58952618 G G G G G G G G G G G G A G G G G G G G
14 chr14_58953040 0 58953040 C C C C C C C C C C C C C C C C T T C C
14 chr14_58955343 0 58955343 T T T T T T T T T T T T T T T T C T T T
14 chr14_58957732 0 58957732 C C C C C C C C C C C C C C C T C C C C
14 chr14_58961429 0 58961429 A G G G G G G G G G G G G G G G G G G G
14 chr14_58969048 0 58969048 G G G G G G T T G G G G G G G G G G G G
14 chr14_58974706 0 58974706 C C C C C C C C C C C C C C C C C T C C
14 chr14_58975502 0 58975502 A A A A A A A A G G G G A A A A A A G G
14 chr14_58975589 0 58975589 C C C C C C C C C C C C C C C C C G C C
14 chr14_58977811 0 58977811 A A A A A A A A G G G G A A A A A A G G
14 chr14_58980050 0 58980050 G G A A G G G G G G G G G G G G G G G G
14 chr14_58980938 0 58980938 C C C C C C C C C C C C C T C C C C C C
14 chr14_58981971 0 58981971 A G A A A A A A A A A A A A A A A A A A
14 chr14_58984250 0 58984250 G G G G G G G G A A A A G G G G G G A A
14 chr14_58985010 0 58985010 T T T T T T T T T T T T T T T T C T T T
14 chr14_58985396 0 58985396 C C C C C C C C C C C C C C C T C C C C
14 chr14_58985481 0 58985481 G G G G G G G G A G G G G G G G G G G G
14 chr14_58992774 0 58992774 T T T T T T T T T T T T T T T T C T T T
14 chr14_58993405 0 58993405 A A G G A A A A A A A A A A A A A A A A
14 chr14_58997556 0 58997556 A A A G A A A A A A A A A A A A A A A A
14 chr14_58999369 0 58999369 A A A A G G A A A A A A A A A A A A A A
14 chr14_59004151 0 59004151 G G G G G G G G G G G G G G A G A G G G
14 chr14_59006244 0 59006244 C C C C C C C C T T T T C C C C C C T T
14 chr14_59006529 0 59006529 A A A A A A A A G G G G A A A A A A G G
14 chr14_59007594 0 59007594 G G G G G G G G G G G G G G G G A A G G
14 chr14_59009736 0 59009736 G G G G G G G G A A A A G G G G G G A A
14 chr14_59011780 0 59011780 C C C C C C C C T T T T C C C C C C T T
14 chr14_59019295 0 59019295 G G A A A A G G A A A A A A A A A A A A
14 chr14_59019403 0 59019403 A A A A A A A A G G G G A A A A A A G G
14 chr14_59021788 0 59021788 C C C C C C C C G G G G C C C C C C G G
14 chr14_59024963 0 59024963 T T T T T T T T T T T T G G T T T T T T
14 chr14_59030466 0 59030466 C C T T T T C C C C C C C C C C C C C C
14 chr14_59032281 0 59032281 T T T T T T T T C C C C T T T T T T C C
14 chr14_59036825 0 59036825 C C C C C C C C C C C C C C T T C C C C
14 chr14_59039099 0 59039099 C C C C C C C C A A A A C C C C C C A A
14 chr14_59044769 0 59044769 G G G G G G G G G G G G A G G G G G G G
14 chr14_59044774 0 59044774 T T T T T T T T T T T T C T T T T T T T
14 chr14_59045566 0 59045566 C C C C C C C C C C C C C T C C C C C C
14 chr14_59045983 0 59045983 C C C C C C C C T T T T C C C C C C T T
14 chr14_59046807 0 59046807 T T T T T T T T C C C C T T T T T T C C
14 chr14_59047735 0 59047735 T T T T T T T T C C C C T T T T T T C C
14 chr14_59050885 0 59050885 C C C C C C C C G G G G C C C C C C G G
14 chr14_59058184 0 59058184 G G A A A A G G A A A A A A A A A A A A
14 chr14_59060501 0 59060501 G G G G G G G G A A A A G G G G G G A A
14 chr14_59061286 0 59061286 G G G G G G A A G G G G G G G G G G G G
14 chr14_59066171 0 59066171 T T T T T T T T T T T T G T T T T T T T
14 chr14_59077858 0 59077858 G G G G A A G G G G G G G G G G G G G G
14 chr14_59080084 0 59080084 T T C C C C T T C C C C C C C C C C C C
14 chr14_59085790 0 59085790 C C C C C C C C C C C C C C C G C C C C
14 chr14_59092155 0 59092155 A A A A A A A A A T A A A A A A A A T T
14 chr14_59094261 0 59094261 G G G G A G G G G G G G G G G G G G G G
14 chr14_59095731 0 59095731 T T G G G G T T T T T T T T T T T T T T
14 chr14_59112928 0 59112928 G G G G G G G G G G G G A G G G G G G G
14 chr14_59125409 0 59125409 A A G G A A A A A A A A A A A A A A A A
14 chr14_59132127 0 59132127 G G G G G G G G G G G G A G G G G G G G
14 chr14_59132396 0 59132396 C C T T C C C C C C C C C C C C C C C C
14 chr14_59135620 0 59135620 A A A A A A A A G G G G A A A A A A G G
14 chr14_59145400 0 59145400 G G C C C G G G G G G G G G G G G G G G
14 chr14_59147742 0 59147742 G G G G G G G G G G G G G G G G T T G G
14 chr14_59159890 0 59159890 A A A A A A A A C C C C A A A A A A C C
14 chr14_59161738 0 59161738 G G T T T T G G G G G G T T T T T T G G
14 chr14_59162922 0 59162922 G G A A A G G G G G G G G G G G G G G G
14 chr14_59167832 0 59167832 C C C C C C C C C C C C A C C C C C C C
14 chr14_59175935 0 59175935 C C C C C C C C C C C C T T C C C C C C
14 chr14_59202932 0 59202932 G G G G G G G G G G G G A G G G G G G G
14 chr14_59206207 0 59206207 T T T T G G T T T T T T T T T T T T T T
14 chr14_59239337 0 59239337 A A A A A A A A G G G G A A A A A A G G
14 chr14_59240858 0 59240858 A A A A A A A A T T T T A A A A A A T T
14 chr14_59243647 0 59243647 T T G G G G T T T T T T G G G G G G T T
14 chr14_59246099 0 59246099 A A A A A A A A G G A A A A A A A A G G
14 chr14_59251717 0 59251717 T T T T T T T T C C C C T T T T T T C C
14 chr14_59253584 0 59253584 T T T T T T T T T T T T C C T T T T T T
14 chr14_59264757 0 59264757 G G G G G G G G C C G G G G G G G G G G
14 chr14_59265513 0 59265513 T T T T T T T T T T T T C C T T T T T T
14 chr14_59274885 0 59274885 A A A A A A A C A A A A A A A A A A A A
14 chr14_59276112 0 59276112 T T T T T T T T C C C C T T T T T T C C
14 chr14_59287367 0 59287367 A A A A A A A A C C C C A A A A A A C C
14 chr14_59302612 0 59302612 T T G G G G T T G G G G G G G G G G G G
14 chr14_59302620 0 59302620 C C C T C C C C C C C C C C C C C C C C
14 chr14_59314156 0 59314156 T T T T T T T T C C C C T T T T T T C C
14 chr14_59317462 0 59317462 A A A A A G A A A A A A A A A A A A A A
14 chr14_59320238 0 59320238 C C C C C C A C C C C C C C C C C C C C
14 chr14_59325187 0 59325187 T T T T T T T T C C C C T T T T T T C C
14 chr14_59338181 0 59338181 C C C C C T C C C C C C C C C C C C C C
14 chr14_59340551 0 59340551 G G G G G G G G A A A A G G G G G G A A
14 chr14_59353437 0 59353437 C C C C C C C C T T C C C C C C C C C C
14 chr14_59369749 0 59369749 C C C C C C C C T T T T C C C C C C T T
14 chr14_59370284 0 59370284 T T T T T T A T T T T T T T T T T T T T
14 chr14_59376095 0 59376095 T T T T T T T T T T T T T T T T C C T T
14 chr14_59397740 0 59397740 A A G G G G G G G G G G G G G G G G G G
14 chr14_59399863 0 59399863 T T T T T T T T T T T T C C T T T T T T
14 chr14_59404264 0 59404264 C C C C C C C T C C C C C C C C C C C C
14 chr14_59416658 0 59416658 T T C T T T T T T T T T T T T T T T T T
14 chr14_59419816 0 59419816 G G G G A G G G A A A A G G G G G G A A
14 chr14_59421542 0 59421542 T T C T T T T T T T T T T T T T T T T T
14 chr14_59421819 0 59421819 C C C C C C C C C C C C C C T T C C C C
14 chr14_59424228 0 59424228 C C C C C T C C T T T T C C C C C C T T
14 chr14_59425000 0 59425000 C C C C C C C C C C C C C C C C T T C C
14 chr14_59430419 0 59430419 T T C C T T T T T T T T T T T T T T T T
14 chr14_59432060 0 59432060 G G C C G G G G G G G G G G G G G G G G
14 chr14_59432295 0 59432295 A A A A A A A A G G G G A A A A A A G G
14 chr14_59439905 0 59439905 T T T T T T T T T T T T C T T T T T T T
14 chr14_59442319 0 59442319 T T T T T T T T C C C C T T T T T T C C
14 chr14_59445201 0 59445201 C C C C C C C C T T T T C C C C C C T T
14 chr14_59446293 0 59446293 A A A A A A A A A A A A A A G G A A A A
14 chr14_59446861 0 59446861 C T C C C C C C C C C C C C C C C C C C
14 chr14_59467187 0 59467187 G G G G A G G G G G G G G G G G G G G G
14 chr14_59480599 0 59480599 G G G G G G G G G G G G A A G G A A G G
14 chr14_59485824 0 59485824 G G G G G G G G C C C C G G G G G G C C
14 chr14_59498749 0 59498749 G G G G G G G G G G G G G G G G T T G G
14 chr14_59505737 0 59505737 C C C C C C C T C C C C C C C C C C T T
14 chr14_59506092 0 59506092 A A A A A A A A A A A A A A A G A A A A
14 chr14_59509301 0 59509301 C C C C C C C C C C C C T T C C C C C C
14 chr14_59512720 0 59512720 C C C C C C C C G G G G C C C C C C G G
14 chr14_59516733 0 59516733 A A A A A A A A G G G G A A A A A A G G
14 chr14_59524273 0 59524273 G G G G G G G G C C C C G G G G G G C C
14 chr14_59526339 0 59526339 C C C C C C C C C C C C C C A A C C C C
14 chr14_59531334 0 59531334 C C C C C C C C C C C C T T C C C C C C
14 chr14_59545568 0 59545568 T T T T T T T T T T T T T T A T T T T T
14 chr14_59549496 0 59549496 A A A A A A G G A A A A A A A A A A A A
14 chr14_59553265 0 59553265 A A A A A A A A G G G G A A A A A A G G
14 chr14_59562732 0 59562732 G G G G G G G G G G G G G G A A G G G G
14 chr14_59589859 0 59589859 A A G G G G A A G G G G G G G G G G G G
14 chr14_59592841 0 59592841 T T T T T T T T A A A A T T T T T T A A
14 chr14_59600406 0 59600406 C C C C C C C C A A A A C C C C C C A A
14 chr14_59606379 0 59606379 A A T T T T A A A A A A A A A A A A A A
14 chr14_59615561 0 59615561 A A A A A A A T A A A A A A A A A A A A
14 chr14_59624101 0 59624101 G G G G G G A G G G G G G G G G G G G G
14 chr14_59631260 0 59631260 A A A A A A A A A A A A A G A A A A A A
14 chr14_59638293 0 59638293 T T T T T T T T T T G G T T T T T T T T
14 chr14_59639398 0 59639398 C C C C C T C C C C C C C C C C C C C C
14 chr14_59645479 0 59645479 G G G G C G G G G G G G G G G G G G G G
14 chr14_59646564 0 59646564 C C C C C C C C C C C C C C C T C C C C
14 chr14_59653179 0 59653179 C C T T C T C C C C C C C C C C C C C C
14 chr14_59655209 0 59655209 G G G G G G G G G G G G G G G G C C G G
14 chr14_59659670 0 59659670 C C C C C C C C T T T T C C C C C C T T
14 chr14_59662388 0 59662388 C C C C C C C C C C C C C C C C T T C C
14 chr14_59664362 0 59664362 C C C C C C C C C C C C C C C C G G C C
14 chr14_59673768 0 59673768 A A A A A A A A A A A A A G A A A A A A
14 chr14_59677688 0 59677688 C C C C C C C T C C C C C C C C C C C C
14 chr14_59684900 0 59684900 T T G T T T T T T T T T T T T T T T T T
14 chr14_59692754 0 59692754 T T T T T T T T C C C C T T T T T T C C
14 chr14_59693052 0 59693052 C C C C C C C C G G G G C C C C C C G G
14 chr14_59695158 0 59695158 A A A A A A A A A A A A G G A A A A A A
14 chr14_59699655 0 59699655 A A A A A A A A A A A A A G A A A A A A
14 chr14_59719584 0 59719584 T T T T T T T T C C C C T T T T T T C C
14 chr14_59719785 0 59719785 G G G G G G A G G G G G G G G G G G G G
14 chr14_59726574 0 59726574 G G G G A G G G G G G G G G G G G G G G
14 chr14_59734296 0 59734296 C C C C C C C C C C C C C T C C C C C C
14 chr14_59734774 0 59734774 C C C C C C C C C C C C C C C C T T C C
14 chr14_59747279 0 59747279 G G G G G G G G A A A A G G G G G G A A
14 chr14_59750317 0 59750317 C C C C C C C C T T T T C C C C C C T T
14 chr14_59754400 0 59754400 G G G G G G G G G G G G G T G G G G G G
14 chr14_59760664 0 59760664 G G G G A G G G G G G G G G G G G G G G
14 chr14_59764293 0 59764293 G G A G A G G G G G G G G G G G G G G G
14 chr14_59769794 0 59769794 G G G G G G G G A A A A G G G G G G A A
14 chr14_59776421 0 59776421 A C C C C C C C C C C C C C C C C C C C
14 chr14_59790913 0 59790913 G G G G G G G G A A A A G G G G G G A A
14 chr14_59794573 0 59794573 G G C G G G G G G G G G G G G G G G G G
14 chr14_59810540 0 59810540 C C C C C C C C C C C C C C T T C C C C
14 chr14_59812241 0 59812241 A G G G G G G G G G G G G G G G G G G G
14 chr14_59812585 0 59812585 C C C C C C C C T T T T T T T T T T T T
14 chr14_59824351 0 59824351 G G G G G G G G A A A A G G G G G G A A
14 chr14_59825080 0 59825080 A A T T T T T T T T T T T T T T T T T T
14 chr14_59827302 0 59827302 G G G G G G G G G G G G A G G G G G G G
14 chr14_59842254 0 59842254 G G G G G G G G A A A A G G G G G G A A
14 chr14_59844740 0 59844740 A A A A A A A A G G G G A A A A A A G G
14 chr14_59849953 0 59849953 G G G G G G G G G G G G G G G G A A G G
14 chr14_59854272 0 59854272 T T C C C C T T T T T T T T T T T T T T
14 chr14_59858163 0 59858163 A A A A A A A A A A A A A A A A G G A A
14 chr14_59860166 0 59860166 T T C T T T T T T T T T T T T T T T T T
14 chr14_59866538 0 59866538 A A A C A A A A A A A A A A A A A A A A
14 chr14_59875910 0 59875910 A A A G A G A A A A A A A A A A A A A A
14 chr14_59881533 0 59881533 A A A A A A A A A A A A A T A A A A A A
14 chr14_59883122 0 59883122 A A A A A G A A A A A A A A A A A A A A
14 chr14_59886280 0 59886280 C C C C C C C C C C C C C C C C G G C C
14 chr14_59888480 0 59888480 A A A A A A A A A A A A A G A A A A A A
14 chr14_59892554 0 59892554 G G A A A A G G A A A A A A A A A A A A
14 chr14_59893152 0 59893152 G G G G G G G G A A A A G G G G G G A A
14 chr14_59900097 0 59900097 T T T T T T T T C C C C T T T T T T C C
14 chr14_59905115 0 59905115 A A A A A A A A G G G G A A A A A A G G
14 chr14_59914696 0 59914696 A A A C C C A A C C C C C C C C C C C C
14 chr14_59921613 0 59921613 A A A A A A A A T T T T A A A A A A T T
14 chr14_59927799 0 59927799 T T T T T T T T C C C C T T T T T T C C
14 chr14_59938786 0 59938786 T T T T T T T T A A A A T T T T T T A A
14 chr14_59941912 0 59941912 A A G G A A A A A A A A A A A A A A A A
14 chr14_59947706 0 59947706 G G G G G G G G G G G G G G G G A A G G
14 chr14_59958595 0 59958595 G G G G G G A G G G G G G G G G G G G G
14 chr14_59962173 0 59962173 C C C C C T C C C C C C C C C T C C C C
14 chr14_59967633 0 59967633 T T T T T T T T T T T T T T T T C C T T
14 chr14_59970953 0 59970953 C C C C C C C C C C C C C C C C T T C C
14 chr14_59982407 0 59982407 C C A A A A C C A A A A A A A A A A A A
14 chr14_59985379 0 59985379 C C C C C C C C T T T T C C C C C C T T
14 chr14_59999610 0 59999610 T T T T T T T T T T C T T T T T T T C C
14 chr14_60009317 0 60009317 C T T T T T T T T T T T T T T T T T T T
14 chr14_60010936 0 60010936 T T T T T T T T T T C T T T T T T T T T
14 chr14_60028175 0 60028175 A A A A A G A A A A A A A A A A A A A A
14 chr14_60029063 0 60029063 A A A A A A A A A A A A A A G G A A A A
14 chr14_60036942 0 60036942 A A A A A A A A G G G G A A A A A A G G
14 chr14_60040071 0 60040071 G G G G G G G G A A A G G G G G G G A A
14 chr14_60048438 0 60048438 A A A A A A A A G G G G A A A A A A G G
14 chr14_60059632 0 60059632 G G G G G G G G G G A G G G G G G G G G
14 chr14_60060388 0 60060388 G G G G G G G G G G G G G G G G A A G G
14 chr14_60063547 0 60063547 G G G G G G G G A A A A G G G G G G A A
14 chr14_60063888 0 60063888 C C C C C C C C C C C C C C C C G G C C
14 chr14_60070787 0 60070787 G G G G A G G G G G G G G G G G G G G G
14 chr14_60090135 0 60090135 T T T T T T T T T T T T T T C T T T T T
14 chr14_60091401 0 60091401 G G G G G G G G G G G G G G C C G G G G
14 chr14_60091737 0 60091737 G G G G G G G G G G G G G G G G A A G G
14 chr14_60093324 0 60093324 C C C C C C C C A A A A C C C C C C A A
14 chr14_60098915 0 60098915 G G G G G G G G A A A A G G G G G G A A
14 chr14_60100068 0 60100068 A A A A A A A A G G G G A A A A A A G G
14 chr14_60133528 0 60133528 G G G G G G G G T T T T G G G G G G T T
14 chr14_60141138 0 60141138 C T C C C C C T T T T T C C C C C C T T
14 chr14_60150578 0 60150578 T T G T T T T T T T T T T T T T T T T T
14 chr14_60157912 0 60157912 A A T T T T A A T T T T T T T T T T T T
14 chr14_60160027 0 60160027 G G G G G G G G A A A A G G G G G G A A
14 chr14_60160120 0 60160120 G G G G G G G G A A A A G G G G G G A A
14 chr14_60162311 0 60162311 G T G G G G G G G G G G G G G G G G G G
14 chr14_60163264 0 60163264 A A A A A A A A A A A A A A C C A A A A
14 chr14_60166225 0 60166225 A A A A A C A A A A A A A A A A A A A A
14 chr14_60171820 0 60171820 T T T T A T T T T T T T T T T T T T T T
14 chr14_60178433 0 60178433 C T T T T T C T T T T T T T T T T T T T
14 chr14_60180057 0 60180057 G G G G G G A G G G G G G G G G G G G G
14 chr14_60190333 0 60190333 G G G G G G G G G G G G G G A G G G G G
14 chr14_60197268 0 60197268 G G G G G G G G A A A A G G G G G G A A
14 chr14_60206222 0 60206222 T T T T T T T T T T G T T T T T T T T T
14 chr14_60207356 0 60207356 A A A A A A A A C C C C A A A A A A C C
14 chr14_60208769 0 60208769 A A A A A A A A A A A A G G A A A A A A
14 chr14_60212551 0 60212551 G G G G G G A G G G G G G G G G G G G G
14 chr14_60213733 0 60213733 T T T T T T T T G G G G T T T T T T G G
14 chr14_60217033 0 60217033 A A A A A A A A G G G G A A A A A A G G
14 chr14_60240198 0 60240198 C C C C C T C C C C C C C C C C C C C C
14 chr14_60241559 0 60241559 C C C C C C C C T T T T C C C C C C T T
14 chr14_60243933 0 60243933 C C C C C C C C C C C C C C T T C C C C
14 chr14_60250239 0 60250239 G G G G G G G G G G G G G G G G A A G G
14 chr14_60256345 0 60256345 C C T T C C C C C C C C C C C C C C C C
14 chr14_60256485 0 60256485 A A G G G G A A G G G G G G G G G G G G
14 chr14_60258506 0 60258506 G G G G G G G G A A A A G G G G G G A A
14 chr14_60261177 0 60261177 A G A A A A A A A A A A A A A A A A A A
14 chr14_60265157 0 60265157 T T T T T T T T T T T T C T T T T T T T
14 chr14_60274158 0 60274158 C C C C C C C C C C C C C T C C C C C C
14 chr14_60277069 0 60277069 C C C C C C C C C C C C C G C C C C C C
14 chr14_60286432 0 60286432 T T T T T T T T T T T T C C T T T T T T
14 chr14_60292770 0 60292770 A G G G G G A G G G G G G G G G G G G G
14 chr14_60294776 0 60294776 G G G G G G G G A A A A A G G G G G A A
14 chr14_60298142 0 60298142 T T T T C C T T T T T T T T T T T T T T
14 chr14_60309263 0 60309263 G G G G G G G G G G A G G G G G G G A A
14 chr14_60315861 0 60315861 G G A G G G G G G G G G G G G G G G G G
14 chr14_60323327 0 60323327 T T T T T T T T T T T T T T T T G G T T
14 chr14_60327131 0 60327131 A A A A A A A A G G G G A A A A A A G G
14 chr14_60328792 0 60328792 T T C T C T T T T T T T T T T T T T T T
14 chr14_60335513 0 60335513 G G C G C G G G G G G G G G G G G G G G
14 chr14_60337666 0 60337666 A G G G G G G G G G G G G G G G G G A A
14 chr14_60341706 0 60341706 C C C C C T C C C C C C C C C C C C C C
14 chr14_60343816 0 60343816 T T T T A T T T T T T T T T T T T T T T
14 chr14_60345047 0 60345047 C C C C C C C C C C C C A C C C C C C C
14 chr14_60345317 0 60345317 T T C T T T T T T T T T T T T T T T T T
14 chr14_60352462 0 60352462 A A A A A A A A G G G G A A A A A A G G
14 chr14_60352631 0 60352631 A G G G G G A G G G G G G G G G G G G G
14 chr14_60353464 0 60353464 C C C C C C C C A A A A C C C C C C A A
14 chr14_60354538 0 60354538 A A A A A A A A G G G G G G G G G G G G
14 chr14_60354846 0 60354846 C C C C C C C C T T T T C C C C C C T T
14 chr14_60356256 0 60356256 A A A A A A A A C C C C A A A A A A C C
14 chr14_60356869 0 60356869 G G G G G G G G C C C C G G G G G G C C
14 chr14_60357954 0 60357954 C C T T C C C C C C C C C C C C C C C C
14 chr14_60369519 0 60369519 C C C C C C C C T T T T C C C C C C T T
14 chr14_60389291 0 60389291 C C C C C C C C T T T T C C C C C C T T
14 chr14_60390995 0 60390995 A A A A A A A A G G G G A A A A A A G G
14 chr14_60391090 0 60391090 T T T T T T T T T T T T T T T T C C T T
14 chr14_60394617 0 60394617 T T T T T T T T T T T T T T C C T T T T
14 chr14_60395706 0 60395706 T T T T C T T T T T T T T T T T T T T T
14 chr14_60404015 0 60404015 A A A A A A A A G G G G A A A A A A G G
14 chr14_60408136 0 60408136 G G G G A G G G G G G G G G G G G G G G
14 chr14_60408453 0 60408453 C T C C C C C C C C C C C C C C C C C C
14 chr14_60417423 0 60417423 A A A A A A A A A A A A A A G G A A A A
14 chr14_60421212 0 60421212 T T T T T T T T T T A T T T T T T T T T
14 chr14_60424159 0 60424159 C C C C C C C C T T T T C C C C C C T T
14 chr14_60425139 0 60425139 T T T T T T T T T T T T T T T T C C T T
14 chr14_60433286 0 60433286 C C C C C T C C C C C C C C C C C C C C
14 chr14_60440075 0 60440075 G T T T T T G G T T T T T T T T T T T T
14 chr14_60443640 0 60443640 C T C C C C T T C C C C C T C C C C C C
14 chr14_60443710 0 60443710 C C C C C C C C C C C C C C C C A A C C
14 chr14_60446840 0 60446840 A A A A A A A A A A A A A A A A C C A A
14 chr14_60458589 0 60458589 T T T T T T T T G G G G T T T T T T G G
14 chr14_60460674 0 60460674 T T T T C T T T T T T T T T T T T T T T
14 chr14_60468127 0 60468127 T T T T T T T T C C C C T T T T T T C C
14 chr14_60468451 0 60468451 A A A A A A A A A A A A A A A A G G A A
14 chr14_60475446 0 60475446 A A A A A A A A G G G G A A A A A A G G
14 chr14_60478501 0 60478501 T T A T T T T T T T T T T T T T T T T T
14 chr14_60480218 0 60480218 G G C C G G G G G G G G G G G G G G G G
14 chr14_60490494 0 60490494 A A A A A A A A A A A A A A G G A A A A
14 chr14_60491054 0 60491054 C C C C C C C C G G G G C C C C C C G G
14 chr14_60492314 0 60492314 G T G G G G G G G G G G G G G G G G G G
14 chr14_60492954 0 60492954 G G G G G G G G T T T T G G G G G G T T
14 chr14_60505948 0 60505948 T T T T T T T T T T T T T T T T C C T T
14 chr14_60527959 0 60527959 C C C C C C C C A A A A C C C C C C A A
14 chr14_60535587 0 60535587 T T T T G T T T T T T T T T T T T T T T
14 chr14_60552194 0 60552194 C C C C C C C C T T T T C C C C C C T T
14 chr14_60570729 0 60570729 T T T T T T T T T T T T A T T T T T T T
14 chr14_60589214 0 60589214 C C C C C C C C C C C T C C C C C C C C
14 chr14_60590780 0 60590780 T T T T G T T T T T T T T T T T T T T T
14 chr14_60594609 0 60594609 T T C C C C C T C C C C C C C C C C C C
14 chr14_60600386 0 60600386 T T T T T T T T T T T T C T T T T T T T
14 chr14_60609019 0 60609019 T T T T T T T T C C C C T T T T T T C C
14 chr14_60620130 0 60620130 G G G G G G G G A A A A G G G G G G A A
14 chr14_60627889 0 60627889 T T T T T T T T T T T T T T C T T T T T
14 chr14_60632423 0 60632423 C C C C C C C C T T T T C C C C C C T T
14 chr14_60649264 0 60649264 G G G G G G G G A A A A G G G G G G A A
14 chr14_60654847 0 60654847 C C C C C C C C T T T T C C C C C C T T
14 chr14_60657943 0 60657943 G G G G G G G G G G G G G T G G G G G G
14 chr14_60661751 0 60661751 A A G G G G G G G G G G G G G G G G G G
14 chr14_60669550 0 60669550 T T T T T T T T T T T T G T T T T T T T
14 chr14_60687592 0 60687592 C C C C T T C C C C C C C C C C C C C C
14 chr14_60687682 0 60687682 G G G G G G G G G G G G G G G G A A G G
14 chr14_60689078 0 60689078 C C C C C C C C T T T T C C C C C C T T
14 chr14_60700118 0 60700118 G G G G G G G G T T T T G G G G G G T T
14 chr14_60701800 0 60701800 A A A A A A A A C C C C A A A A A A C C
14 chr14_60701985 0 60701985 C C C C C C C C T T T T C C C C C C T T
14 chr14_60706292 0 60706292 A A A A A A A A A A A A G G G G G G A A
14 chr14_60718054 0 60718054 A A A A A A A A A A A A T T T T T T A A
14 chr14_60718623 0 60718623 A A A A A A A A G G G G A A A A A A G G
14 chr14_60757564 0 60757564 G G A A A A G G A A A A A A A A A A A A
14 chr14_60757778 0 60757778 A A A A A A A A T T T T A A A A A A T T
14 chr14_60760215 0 60760215 C C C C C C C C T T T T C C C C C C T T
14 chr14_60763039 0 60763039 C C C C C C C C C C C C C C T T C C C C
14 chr14_60763746 0 60763746 T T T T T T T T T T T T G T T T T T T T
14 chr14_60770540 0 60770540 C C C C C C C C G G G G C C C C C C G G
14 chr14_60770701 0 60770701 G G A A A G G G G G G G G G G G G G G G
14 chr14_60789890 0 60789890 T T T T T T T T T T T T T T C C T T T T
14 chr14_60793077 0 60793077 G G A A A G G G G G G G G G G G G G G G
14 chr14_60800434 0 60800434 T T T T T T T T T T T T T T C C T T T T
14 chr14_60800686 0 60800686 T T T T T T T T T T C T T T T T T T T T
14 chr14_60810377 0 60810377 C C C C C C C C T T T T T T T T T T T T
14 chr14_60818227 0 60818227 A A A A A A A A A A A A A G A A A A A A
14 chr14_60818943 0 60818943 G G G G A G G G G G G G G G G G G G G G
14 chr14_60819533 0 60819533 T T T T T T T T T T T T G T T T T T T T
14 chr14_60834989 0 60834989 A A A A A A A A T T T T A A A A A A T T
14 chr14_60843480 0 60843480 G G G G G T G G G G G G G G G G G G G G
14 chr14_60844042 0 60844042 A A A A A A A A G G G G A A A A A A G G
14 chr14_60855226 0 60855226 C C T T T T C C C C C C C C C C C C C C
14 chr14_60855515 0 60855515 A A A A A A A A G G G G A A A A A A G G
14 chr14_60856926 0 60856926 A A A A A A A A G G G G A A A A A A G G
14 chr14_60863915 0 60863915 T T T T T T T T T T T T A A T T T T T T
14 chr14_60870292 0 60870292 A A A A A A A A A A A A A G A A A A A A
14 chr14_60880122 0 60880122 C C C C C C C C T T T T C C C C C C T T
14 chr14_60880156 0 60880156 A A A A A A A A A A A A A A A A C C A A
14 chr14_60886569 0 60886569 T T T T T T T T T T C T T T T T T T T T
14 chr14_60906818 0 60906818 C C C C C C C C A A A C C C C C C C A A
14 chr14_60930682 0 60930682 T T T T T T T T T T T T C C T T T T T T
14 chr14_60939964 0 60939964 T T T T T T T T T T T T G T T T T T T T
14 chr14_60947702 0 60947702 T T T T T T T T T T T T T T G G T T T T
14 chr14_60948800 0 60948800 T T T T T T T T T T T T T T C T T T T T
14 chr14_60952019 0 60952019 C C C C C C C C T T T T C C C C C C T T
14 chr14_60952776 0 60952776 C C T T C T C C C C C C C C C C C C C C
14 chr14_60976337 0 60976337 A A G G A A A A A A A A A A A A A A A A
14 chr14_60987055 0 60987055 G G G G G G G G G G G G G G G G A A G G
14 chr14_60993248 0 60993248 G G G G G G G G G G G G A G G G G G G G
14 chr14_61014568 0 61014568 C C C C C C C C A C A A C C C C C C C C
14 chr14_61027376 0 61027376 T T T T T T T T C C C C T T T T T T C C
14 chr14_61030962 0 61030962 G G G G G G G G G G A G G G G G G G G G
14 chr14_61043543 0 61043543 C C C C C C C C C C C C C C C C G G C C
14 chr14_61048173 0 61048173 G G G G G G G G A A A A G G G G G G A A
14 chr14_61053522 0 61053522 T T T T T T T T T T T T T T T T A A T T
14 chr14_61057721 0 61057721 T T C C C C T T C C C C C C T T C C C C
14 chr14_61059340 0 61059340 A A G G G G A A A A A A G G A A G G A A
14 chr14_61061817 0 61061817 A A A A A A A A A A A A G G A A A A A A
14 chr14_61066259 0 61066259 G G G G G G G T G G G G G G G G G G G G
14 chr14_61067443 0 61067443 C C A A A C C C C C C C C C C C C C C C
14 chr14_61081217 0 61081217 A A A A A A A A G G G G A A A A A A G G
14 chr14_61086132 0 61086132 T T T T T T T T T T T T T T C C T T T T
14 chr14_61090102 0 61090102 T T C C T T T T T T T T T T T T T T T T
14 chr14_61097916 0 61097916 T T T T T T T T C C C C T T T T T T C C
14 chr14_61110842 0 61110842 T T T T T T T T G G G G T T T T T T G G
14 chr14_61117055 0 61117055 C C C C C C C C G G G G C C C C C C G G
14 chr14_61119441 0 61119441 G G G G G G G G G G G G G G C C G G G G
14 chr14_61126093 0 61126093 A A G G G G A A G G G G G G G G G G G G
14 chr14_61132747 0 61132747 G G G G G G G G A G G G G G G G G G G G
14 chr14_61132783 0 61132783 A A A A A A A A A A A A A A A A C C A A
14 chr14_61137537 0 61137537 C C T T T T C C T T T T T T T T T T T T
14 chr14_61138518 0 61138518 G G G G G G A G G G G G G G G G G G G G
14 chr14_61139429 0 61139429 G G A A G G G G G G G G G G G G G G G G
14 chr14_61142042 0 61142042 A A A A A C A A A A A A A A A A A A A A
14 chr14_61142067 0 61142067 A A A A A A G G A A A A G G A A A A A A
14 chr14_61146747 0 61146747 T T T T T T T T C C C C T T T T T T C C
14 chr14_61161038 0 61161038 C C C C C C C C G G G G C C C C C C G G
14 chr14_61162159 0 61162159 G G G G G G G G A G A A G G G G G G A A
14 chr14_61166167 0 61166167 T T T T T T T T T T T T C C T T T T T T
14 chr14_61167116 0 61167116 T T T T T T T T T T T T T T C C T T T T
14 chr14_61169796 0 61169796 T T T T T T T T C T T T T T T T T T T T
14 chr14_61172513 0 61172513 G G G G A G G G G G G G G G G G G G G G
14 chr14_61179438 0 61179438 A A A A A A A A A A A A A A C C A A A A
14 chr14_61189196 0 61189196 G G G G G G A G G G G G G G G G G G G G
14 chr14_61189277 0 61189277 T T T T T T T T T T C T T T T T T T T T
14 chr14_61193180 0 61193180 A A G G A G A A A A A A A A A A A A A A
14 chr14_61193289 0 61193289 C C C C C C C C T T T T C C C C C C T T
14 chr14_61194955 0 61194955 C C C T C C C C C C C C C C C C C C C C
14 chr14_61196251 0 61196251 G G G G G G G G A A A A G G G G G G A A
14 chr14_61199650 0 61199650 G G T T G T G G G G G G G G G G G G G G
14 chr14_61200417 0 61200417 C C C C C C C C C C C C C T C C C C C C
14 chr14_61201112 0 61201112 A A A A A A A A A A A G A A A A A A A A
14 chr14_61219604 0 61219604 A A A A A A A A C C C C A A A A A A C C
14 chr14_61219641 0 61219641 C C C C C C C C C C C C C T C C C C C C
14 chr14_61219846 0 61219846 C C C C C C C C T T T T C C C C C C T T
14 chr14_61225058 0 61225058 T T T T T T T T A T T T T T T T T T T T
14 chr14_61226476 0 61226476 T T T T T T T T A A A A T T T T T T A A
14 chr14_61234314 0 61234314 G G G G A G G G A A A A A A A A A A A A
14 chr14_61238608 0 61238608 G G G G G G G G A A A A G G G G G G A A
14 chr14_61241555 0 61241555 T T T T T T T T G G G G T T T T T T G G
14 chr14_61264038 0 61264038 T T C C C C T T C C C C C C C C C C C C
14 chr14_61276847 0 61276847 T T T T T T T T T T T T T T T T A T T T
14 chr14_61278847 0 61278847 C C C C C C C C T T T T C C C C C C T T
14 chr14_61281759 0 61281759 G G G G G G G G G T G G G G G G G G G G
14 chr14_61297019 0 61297019 C C C G C C C C C C C C C C C C C C C C
14 chr14_61299511 0 61299511 A A A A A A A A G G G G A A A A A A G G
14 chr14_61300874 0 61300874 A A A A A A A A G G G G A A A A A A G G
14 chr14_61311244 0 61311244 A A A A A A A A A A A A A A G G A A A A
14 chr14_61322468 0 61322468 C C C C C C C C C C C T C C C C C C C C
14 chr14_61329836 0 61329836 A A A A A A A A T T T T A A A A A A T T
14 chr14_61330591 0 61330591 C C C C C C C C T T T T C C C C C C T T
14 chr14_61331737 0 61331737 C C C C C C C C C C C C C G C C C C C C
14 chr14_61337389 0 61337389 A A A A A T A A A A A A A A A A A A A A
14 chr14_61342469 0 61342469 A G G G G G A G G G G G G G G G G G G G
14 chr14_61343193 0 61343193 A A A A A A A A G G G G G G G G G G G G
14 chr14_61353911 0 61353911 T T C C C C T T C C C C C C C C C C C C
14 chr14_61359212 0 61359212 T T T T T T T T T T C T T T T T T T T T
14 chr14_61363360 0 61363360 C C C C C C C C T T T T C C C C C C T T
14 chr14_61366234 0 61366234 A A A A A A A A G G G G A A A A A A G G
14 chr14_61383201 0 61383201 A A A A A A A A G G G G A A A A A A G G
14 chr14_61383414 0 61383414 A A A A A A A A C C C C A A A A A A C C
14 chr14_61383632 0 61383632 T T T T T T T T A A A A T T T T T T A A
14 chr14_61385654 0 61385654 T T T T T T T T A A A A T T T T T T A A
14 chr14_61392368 0 61392368 A A A A A A A A G G G G A A A A A A G G
14 chr14_61397843 0 61397843 G G G G T T G G T T T T T T T T T T T T
14 chr14_61402334 0 61402334 G G T T T T G G T T T T T T T T T T T T
14 chr14_61409816 0 61409816 T T T T T T T T T T C T T T T T T T T T
14 chr14_61410730 0 61410730 G G G G G G G G A A A A G G G G G G A A
14 chr14_61414363 0 61414363 T T T T T T T T C C C T T T T T T T T T
14 chr14_61418590 0 61418590 G G G G G G G G G G G G G G G T G G G G
14 chr14_61420654 0 61420654 A A A A A A A A G G G G A A A A A A G G
14 chr14_61431706 0 61431706 C C C C C C C C C C C G C C C C C C C C
14 chr14_61438699 0 61438699 A A A A G G A A A A A A A A A A A A A A
14 chr14_61439624 0 61439624 G G G G G G G G A A A A G G G G G G A A
14 chr14_61442669 0 61442669 C C C C C C C C C C C C C T C C C C C C
14 chr14_61445841 0 61445841 T T T T T T T T T T T T T T T T C T T T
14 chr14_61446137 0 61446137 C C C C C C C C T T T T C C C C C C T T
14 chr14_61446737 0 61446737 G G G G G G G G A A A A G G G G G G A A
14 chr14_61446982 0 61446982 G G G G G G G G T T T T G G G G G G T T
14 chr14_61448719 0 61448719 A A A A A A A A A A A A A A A A A G A A
14 chr14_61449024 0 61449024 A A A A A A A A G G G G A A A A A A G G
14 chr14_61450718 0 61450718 G G G G A G G G G G G G G G G G G G A A
14 chr14_61458263 0 61458263 C C C C C C C C A C C C C C C C C C C C
14 chr14_61461573 0 61461573 G G G G G G G G G G G G G G A A G G G G
14 chr14_61473771 0 61473771 T T T T T T T T C C C C T T T T T T C C
14 chr14_61475397 0 61475397 G G G G G T G G G G G G G G G G G G G G
14 chr14_61476296 0 61476296 G G G G G G G G G G G G A A A A A A G G
14 chr14_61480580 0 61480580 A A A A A A A A A G A A A A A A A A A A
14 chr14_61489695 0 61489695 G G G G G G G G A A A A G G G G G G A A
14 chr14_61495413 0 61495413 T T T T T T T T C C C C T T T T T T C C
14 chr14_61495457 0 61495457 A G G G G G G G G G G G G G G G G G G G
14 chr14_61495657 0 61495657 T T C C C T T T T T T T T T T T T T T T
14 chr14_61498036 0 61498036 C C C C C C C C C C C T C C C C C C C C
14 chr14_61503798 0 61503798 T T A A A T T T T T T T T T T T T T T T
14 chr14_61524701 0 61524701 G G G G A G G G G G G G G G G G G G G G
14 chr14_61533800 0 61533800 G G G G G G G G G G G G G G G G A G G G
14 chr14_61536868 0 61536868 C C C C A C C C C C C C C C C C C C C C
14 chr14_61540193 0 61540193 G G G G A G G G G G G G G G G G G G G G
14 chr14_61566916 0 61566916 A A A A A A A A G G G G A A A A A A G G
14 chr14_61591423 0 61591423 G G G G G G G G G G T T G G G G G G G G
14 chr14_61593283 0 61593283 T T T T T T T T T T T T G T T T T T T T
14 chr14_61621713 0 61621713 C C C C C T C C C C C C C C C C C C C C
14 chr14_61623138 0 61623138 T T T T T T C T T T T T T T T T T T T T
14 chr14_61623632 0 61623632 A A A A A A A A A A A A A G A A A A A A
14 chr14_61624446 0 61624446 C C C C C C C C C C C T C C C C C C C C
14 chr14_61628147 0 61628147 G G G G G G G G A A A A G G G G G G A A
14 chr14_61631546 0 61631546 G G G G C G G G G G G G G G G G G G G G
14 chr14_61644456 0 61644456 C C C C C C C C C C C C A C C C C C C C
14 chr14_61661547 0 61661547 A A A A A A A A A A A A G G G G G G A A
14 chr14_61666141 0 61666141 A A C C C C A A A A A A A A A A A A A A
14 chr14_61667588 0 61667588 C C C C C C C C C C C C C T C C C C C C
14 chr14_61669221 0 61669221 C C C C C C C C A A A A C C C C C C A A
14 chr14_61691057 0 61691057 A A A A A A A A G G G G A A A A A A G G
14 chr14_61691242 0 61691242 G G G G G G G G G G G G G G A A G G G G
14 chr14_61692311 0 61692311 C C C C C C C C C C C T C C C C C C C C
14 chr14_61697135 0 61697135 A A A A A A A A A A A A A A G G A A A A
14 chr14_61706894 0 61706894 G G G G G G G G G G G G G G G G A A G G
14 chr14_61709226 0 61709226 G G C C G G G G G G G G G G G G G G G G
14 chr14_61731773 0 61731773 C C C C C C C C C C C C C C C C C T C C
14 chr14_61752803 0 61752803 A A A A A A A A G G G G A A A A A A G G
14 chr14_61754352 0 61754352 T T T T T T T T C C C C T T T T T T C C
14 chr14_61771892 0 61771892 A A A A A A A A A G A A A A A A A A A A
14 chr14_61774043 0 61774043 T T T T T T T T T T A T T T T T T T T T
14 chr14_61777396 0 61777396 C C C C C C C C C C C C C G C C C C C C
14 chr14_61778725 0 61778725 C C C C C C C C T T T T C C C C C C T T
14 chr14_61786969 0 61786969 C C T T C C C C C C C C C C C C C C C C
14 chr14_61808478 0 61808478 G G G G G G G G A A A A G G G G G G A A
14 chr14_61814228 0 61814228 A A A A A A A A A A A A A A A A G G A A
14 chr14_61828168 0 61828168 C C C C C C C C C C C C C C C C G G C C
14 chr14_61828554 0 61828554 G G A A A A G G A A A A A A A A A A A A
14 chr14_61831228 0 61831228 T T T T T T T T A A A A T T T T T T A A
14 chr14_61832890 0 61832890 T T T T T T T T T T C T T T T T T T T T
14 chr14_61849429 0 61849429 T T T T T T T T T T T T T T C C T T T T
14 chr14_61851939 0 61851939 C C C C C C C C C C C C C C C C T T C C
14 chr14_61899765 0 61899765 C C C C C C C C C T C T C C C C C C T T
14 chr14_61924602 0 61924602 T T T T T T T T C C C C T T T T T T C C
14 chr14_61930001 0 61930001 C C C C C C C C C C C C C T C C C C C C
14 chr14_61932251 0 61932251 C C C C C C C C A A A A C C C C C C A A
14 chr14_61954324 0 61954324 C C C C C C C C T T T T C C C C C C T T
14 chr14_61956074 0 61956074 G G G G G G G G A G A G G G G G G G A A
14 chr14_61957907 0 61957907 A A A A A A A A T T T T A A A A A A T T
14 chr14_61972625 0 61972625 T T G G G T T T T T T T T T T T T T T T
14 chr14_61973714 0 61973714 G G C C C C C C C C C C C C C C C C C C
14 chr14_61988578 0 61988578 T T T T T T T T C C C C T T T T T T C C
14 chr14_61989137 0 61989137 G G A G G G G G G G G G G G G G G G G G
14 chr14_61997977 0 61997977 C C C C C C C C T T T T C C C C C C T T
14 chr14_61997983 0 61997983 A A A A A A A A G G G G A A A A A A G G
14 chr14_62002931 0 62002931 C C C C C C C C C C C C C C C T C C C C
14 chr14_62003713 0 62003713 G G G G G G G G A A A A G G G G G G A A
14 chr14_62011494 0 62011494 T T T T T T T T T T T T G T T T T T T T
14 chr14_62011864 0 62011864 A A G G G G A A A A A A G G G G G G A A
14 chr14_62015307 0 62015307 T T T T T T T T T T T T C C T T T T T T
14 chr14_62026334 0 62026334 C C C C C C C C C C C C C C C T C C C C
14 chr14_62034012 0 62034012 C C C T C C C C C C C C C C C C C C C C
14 chr14_62034121 0 62034121 A A A A A A A A G G G G A A A A A A G G
14 chr14_62036519 0 62036519 G G A G G G G G G G G G G G G G G G G G
14 chr14_62036630 0 62036630 G G G G G G G G A A A A G G G G G G A A
14 chr14_62037864 0 62037864 C C C C C G C C C C C C C C C C C C C C
14 chr14_62037950 0 62037950 T T C T T T T T T T T T T T T T T T T T
14 chr14_62041918 0 62041918 A A A T A A A A A A A A A A A A A A A A
14 chr14_62056684 0 62056684 C C C C C T C C C C C C C C C C C C C C
14 chr14_62059685 0 62059685 G G G G G G G G A A A A G G G G G G A A
14 chr14_62073981 0 62073981 T T T T T T T T T T T T T T A A T T T T
14 chr14_62097142 0 62097142 A A A A A A A A A A A G A A A A A A A A
14 chr14_62103980 0 62103980 C C T T C C C C C C C C C C C C C C C C
14 chr14_62105857 0 62105857 G G G G A G G G G G G G G G G G G G G G
14 chr14_62107188 0 62107188 C C C C C C C C C C C C C C C T C C C C
14 chr14_62107345 0 62107345 A A A A T T A A A A A A A A A A A A A A
14 chr14_62110941 0 62110941 C C C C C T C C C C C C C C C C C C C C
14 chr14_62119899 0 62119899 T T T T T T T T T T T T G G G G G G T T
14 chr14_62123690 0 62123690 C G G G G G G G G G G G G G G G G G G G
14 chr14_62127453 0 62127453 C C C C C C C C C C C C A C C C C C C C
14 chr14_62128047 0 62128047 C C C C C C C C C C C C C C C C A A C C
14 chr14_62131348 0 62131348 A G G G G G G G G G G G G G G G G G G G
14 chr14_62132806 0 62132806 A A A A A A A A A G A G A A A A A A G G
14 chr14_62138158 0 62138158 C T T T T T C C T T T T T T T T T T T T
14 chr14_62147510 0 62147510 T T T T T T T T T T T T T T C C T T T T
14 chr14_62148713 0 62148713 T T T T T T T T C T T T T T T T T T T T
14 chr14_62160866 0 62160866 G T T T T T T T T T T T T T T T T T T T
14 chr14_62162248 0 62162248 T T T T T T T T T T T T C T T T T T T T
14 chr14_62163977 0 62163977 A A G G G G G G G G G G G G G G G G G G
14 chr14_62164418 0 62164418 A A A A A A A A A A A A A A A A C C A A
14 chr14_62169910 0 62169910 G G A A A A A A A A A A A A A A A A A A
14 chr14_62170354 0 62170354 C C C C C C C C C C C C C C A C C C C C
14 chr14_62173890 0 62173890 T T C T C C T T T T T T T T T T T T T T
14 chr14_62190059 0 62190059 T T C C C C T T C C C C C C C C C C C C
14 chr14_62195642 0 62195642 C T T T T T T T T T T T T T T T T T T T
14 chr14_62196000 0 62196000 T T T T T T T T A A A A T T T T T T A A
14 chr14_62200315 0 62200315 A A G G G G A A G G G G G G G G G G G G
14 chr14_62206972 0 62206972 G G G G G G G G C C C C G G G G G G C C
14 chr14_62210286 0 62210286 T T T T T T T T C C C C T T T T T T C C
14 chr14_62222609 0 62222609 T T C C C C T T C C C C C C C C C C C C
14 chr14_62223711 0 62223711 C C C C C C C C C C C C C C T T C C C C
14 chr14_62237868 0 62237868 C T T T T T T T T T T T T T T T T T T T
14 chr14_62246940 0 62246940 G G G G G G G G G G G G A A G G G G G G
14 chr14_62259321 0 62259321 T T T T T T T T C T T T T T T T T T T T
14 chr14_62280078 0 62280078 T T C C T T T T T T T T T T T T T T T T
14 chr14_62290193 0 62290193 C C C C C C C C C T C C C C C C C C C C
14 chr14_62299604 0 62299604 T T T T T T T T C C C C T T T T T T C C
14 chr14_62300713 0 62300713 A A A A A A A A T T T T A A A A A A T T
14 chr14_62310217 0 62310217 G G G G G G G G G G G G C C G G G G G G
14 chr14_62312025 0 62312025 C C C C C C C C C C C C T T T T T T C C
14 chr14_62313707 0 62313707 C C C C C C C C C C C T C C C C C C C C
14 chr14_62314016 0 62314016 C C C C T T C C C C C C C C C C C C C C
14 chr14_62327857 0 62327857 G G G G G G G G A A A A G G G G G G A A
14 chr14_62332188 0 62332188 T T T T T T T T T T T T C T T T T T T T
14 chr14_62336928 0 62336928 A A T T T T A A T T T T T T T T T T T T
14 chr14_62352122 0 62352122 G G C C C C G G C C C C C C C C C C C C
14 chr14_62359557 0 62359557 T T C C T T T T T T T T T T T T T T T T
14 chr14_62386348 0 62386348 A A A A A A A A A A A A A A A A A C A A
14 chr14_62396369 0 62396369 T T T T T T T T G G G G T T T T T T G G
14 chr14_62417472 0 62417472 G G G G G G G G C C C C C C C C C C C C
14 chr14_62422824 0 62422824 A C A A A A A A A A A A A A A A A A A A
14 chr14_62428439 0 62428439 T T T T T T T T T T T T T T C T T T T T
14 chr14_62433926 0 62433926 C C C C C C C C T T T T C C C C C C T T
14 chr14_62434365 0 62434365 C C T T T T C C T T T T T T T T T T T T
14 chr14_62443718 0 62443718 C C G G C C C C C C C C C C C C C C C C
14 chr14_62449769 0 62449769 T T T T T T T T T T T T C T C C C C T T
14 chr14_62469116 0 62469116 T T T T A T T T T T T T T T T T T T T T
14 chr14_62469167 0 62469167 G G G G G G G G G G G G G G C G G G G G
14 chr14_62472156 0 62472156 C C C C C C C C C C C C C C C C T T C C
14 chr14_62479380 0 62479380 A A A A A A A A C C C C A A A A A A C C
14 chr14_62480851 0 62480851 G G G G G G G G T T T T G G G G G G T T
14 chr14_62491285 0 62491285 T T T T T T T T T T C T T T T T T T C C
14 chr14_62493988 0 62493988 G G G G G G G G G G G G A G G G G G G G
14 chr14_62501717 0 62501717 T T T T T T T T T T T T G G G G G G T T
14 chr14_62502151 0 62502151 C C C C C C C C C T C C C C C C C C C C
14 chr14_62505787 0 62505787 T T T T T T T T G G G G T T T T T T G G
14 chr14_62507864 0 62507864 A A A A A A A A G G G G A A A A A A G G
14 chr14_62507933 0 62507933 T T T T T T T T T T T T T T T T C C T T
14 chr14_62508633 0 62508633 C T C C C C C C C C C C C C C C C C C C
14 chr14_62512615 0 62512615 T T T T T T T T G G G G T T T T T T G G
14 chr14_62513822 0 62513822 G T T T T T T T T T T T T T T T T T T T
14 chr14_62514116 0 62514116 A C A A A A A A A A A A A A A A A A A A
14 chr14_62519650 0 62519650 C C C C C C C C A A A A A A A A A A A A
14 chr14_62527967 0 62527967 C C C C C C C C C C C C C C A C A A C C
14 chr14_62530791 0 62530791 G G G G G G G G A A A A G G G G G G A A
14 chr14_62534820 0 62534820 T T T T T T T T T T T T C T T T T T T T
14 chr14_62537114 0 62537114 T T C T C T T T T T T T T T T T T T T T
14 chr14_62539210 0 62539210 G G G G C G G G G G G G G G G G G G G G
14 chr14_62546452 0 62546452 A G G G G G G G G G G G G G G G G G G G
14 chr14_62554861 0 62554861 C C C C C C C C C C C C A C C C C C C C
14 chr14_62556699 0 62556699 A A A A A A A A A G A A A A A A A A A A
14 chr14_62560259 0 62560259 A A A A A A A A A A A A A A G G A A A A
14 chr14_62564054 0 62564054 A A A A A A A A A A A A A A A G A A A A
14 chr14_62567956 0 62567956 A A A A A A A A A A A A A A A A A T A A
14 chr14_62569011 0 62569011 G G G G G G G G G G G G G G C G G G G G
14 chr14_62569445 0 62569445 A A A A A A A A A A A A A A A G A A A A
14 chr14_62572491 0 62572491 T T T T C T T T T T T T T T T T T T T T
14 chr14_62580465 0 62580465 C C C C C C C C C C C C C C C C C T C C
14 chr14_62581690 0 62581690 G G G G G G G G A A A A G G G G G G A A
14 chr14_62587568 0 62587568 T T T T T T T T T T T T T T C C T T T T
14 chr14_62596791 0 62596791 C C C C C C C C A A A A C C C C C C A A
14 chr14_62596796 0 62596796 T T T T T T T T C C C C T T T T T T C C
14 chr14_62606173 0 62606173 T T T T T T T T C C C C T T T T T T C C
14 chr14_62606897 0 62606897 C C T T C T C C C C C C T T T T T T C C
14 chr14_62610582 0 62610582 T T T T T T T T T T T T T T C T T T T T
14 chr14_62611394 0 62611394 A A A A A A A A C C C C A A A A A A C C
14 chr14_62620126 0 62620126 A A A A A A A A G G G G G G G G G G G G
14 chr14_62621601 0 62621601 G G G G G G G G G G G G G G G T G G G G
14 chr14_62622895 0 62622895 C C C C C C C C C C C C C T C C C C C C
14 chr14_62641263 0 62641263 C T C C C C C C C C C C C C C C C C C C
14 chr14_62642282 0 62642282 T T C C C C T T C C C C C C C C C C C C
14 chr14_62643735 0 62643735 T T T T T T T T A T A A T T T T T T A A
14 chr14_62645040 0 62645040 C C T T T T C C T T T T C C C C T T T T
14 chr14_62645138 0 62645138 G G G G G G G G C C C C G G G G G G C C
14 chr14_62646082 0 62646082 G G G G G G G G G G G G G G G G C C G G
14 chr14_62647703 0 62647703 G G G G G G G G C C C C G G G G G G C C
14 chr14_62660261 0 62660261 C C C C C C C C A A A A C C C C C C A A
14 chr14_62670665 0 62670665 C C C C C C C C A A A A C C C C C C A A
14 chr14_62671991 0 62671991 C C C C C C C C A A A A C C C C C C A A
14 chr14_62684437 0 62684437 T T G G T T T T T T T T T T T T T T T T
14 chr14_62688199 0 62688199 A A A A A A A A C C C C A A A A A A C C
14 chr14_62693087 0 62693087 G G G G G G G G A A A A G G G G G G A A
14 chr14_62711860 0 62711860 C C C C C C C C C C C C C C A A C C C C
14 chr14_62711923 0 62711923 C C C C C G C C C C C C C C C C C C C C
14 chr14_62717503 0 62717503 C C A C C C C C C C C C C C C C C C C C
14 chr14_62724088 0 62724088 A A A A A A A A A A A A A A A A T T A A
14 chr14_62730194 0 62730194 G G G G G G G G A A A A G G G G G G A A
14 chr14_62730495 0 62730495 G G G G G G G G A G A A G G G G G G A A
14 chr14_62730805 0 62730805 T T T T T T T T T T A T T T T T T T T T
14 chr14_62737865 0 62737865 A A A A A A A A C C C C A A A A A A C C
14 chr14_62738145 0 62738145 T T C T T T T T T T T T T T T T T T T T
14 chr14_62740378 0 62740378 C C C C C C C C C C C C C C C C T T C C
14 chr14_62740474 0 62740474 T T T T T T T T T T T T T T T T A A T T
14 chr14_62746072 0 62746072 T T T T T T T T A A A A T T T T T T A A
14 chr14_62746595 0 62746595 T T T T T T T T T T T T T T T T A T T T
14 chr14_62769233 0 62769233 T T T T T T C C T T T T T T T T T T T T
14 chr14_62781698 0 62781698 A A A A A A A A C C C C A A A A A A C C
14 chr14_62783613 0 62783613 G G G G G G G G G G G G A G G G G G G G
14 chr14_62783849 0 62783849 T T T T T T T T G G G G T T T T T T G G
14 chr14_62794802 0 62794802 A A A A A G A A A A A A A A A A A A A A
14 chr14_62807980 0 62807980 G G G G G G G G G T G G G G G G G G G G
14 chr14_62812749 0 62812749 C T T T T T C C T T T T T T T T T T T T
14 chr14_62824677 0 62824677 C C C C C T C C C C C C C C C C C C C C
14 chr14_62826292 0 62826292 C C C C C C C C C C C C C C C C T T C C
14 chr14_62839551 0 62839551 A A A A A A A A A A A A G G G G G G A A
14 chr14_62854364 0 62854364 A A A A A T A A A A A A A A A A A A A A
14 chr14_62858636 0 62858636 G G A A A A A A A A A A A A A A A A A A
14 chr14_62867202 0 62867202 G G G G G G G G G G G G G G G G A A G G
14 chr14_62870493 0 62870493 A A A A A A G G A A A A A A A A A A A A
14 chr14_62881612 0 62881612 T T T T T T T T T T A T T T T T T T T T
14 chr14_62882806 0 62882806 G G G G G G G G G T T T G G G G G G T T
14 chr14_62884990 0 62884990 A A A A G G A A A A A A A A A A A A A A
14 chr14_62911087 0 62911087 A A A A A A A A G G G G A A A A A A G G
14 chr14_62942606 0 62942606 G G G G G G G G G G G G G G A A G G G G
14 chr14_62951125 0 62951125 C C C C C C C C C C C C T T C C C C C C
14 chr14_62951335 0 62951335 C C C C C C C C T T C T C C C C C C C C
14 chr14_62951438 0 62951438 C C C C C C C C T T T T C C C C C C T T
14 chr14_62954860 0 62954860 A A A A A A A A G G G G A A A A A A G G
14 chr14_62967093 0 62967093 A C C C C C C C C C C C C C C C C C C C
14 chr14_62990238 0 62990238 A A A A A A A A A A A A A A A A C C A A
14 chr14_63000217 0 63000217 A A A A A A A A G G G G A A A A A A G G
14 chr14_63003660 0 63003660 G G G G G G G G A A A A G G G G G G A A
14 chr14_63006312 0 63006312 T T G G G G T T G G G G G G G G G G G G
14 chr14_63010117 0 63010117 C C C C C C C C C C C C C C C C C T C C
14 chr14_63010409 0 63010409 G G G G G G G G G G G G G G A A G G G G
14 chr14_63012528 0 63012528 G G G G G G G G G G G G T T G G G G G G
14 chr14_63016265 0 63016265 C C C C C C C C T T C T C C C C C C C C
14 chr14_63029190 0 63029190 A G A A A A G G A A A A A A A A A A A A
14 chr14_63034924 0 63034924 G G G G G G G G A A A A G G G G G G A A
14 chr14_63042193 0 63042193 A A A A A A A A A A A A A A A G A A A A
14 chr14_63043486 0 63043486 T T T T T T T T T T T T T T C C T T T T
14 chr14_63053422 0 63053422 G G G G G G G G G G G G C G G G G G G G
14 chr14_63053747 0 63053747 A A A A A A A A G G G G A A A A A A A A
14 chr14_63056454 0 63056454 C C C C C C C C T T C C C C C C C C C C
14 chr14_63064824 0 63064824 G G A A A A G G A A A A A A A A A A A A
14 chr14_63100052 0 63100052 G G G G G G A A G G G G G G G G G G G G
14 chr14_63102150 0 63102150 G G G G G G G G T T T T G G G G G G T T
14 chr14_63105769 0 63105769 G G G G A G G G G G G G G G G G G G G G
14 chr14_63110024 0 63110024 C C C C C C C C T T T T C C C C C C T T
14 chr14_63111354 0 63111354 G G G G G G G G G G G G G G G G A G G G
14 chr14_63115736 0 63115736 T T T T T T T T T T T T T T T T A A T T
14 chr14_63118712 0 63118712 A A G G A A A A A A A A A A A A A A A A
14 chr14_63119289 0 63119289 A A A A A A A A G G G G A A A A A A G G
14 chr14_63122118 0 63122118 C C C C C C C C T T T T C C C C C C T T
14 chr14_63129911 0 63129911 A A A A A A A A A A A A A A A G A A A A
14 chr14_63136317 0 63136317 C C C C C T C C C C C C C C C C C C C C
14 chr14_63143744 0 63143744 A A A A A A A A A A A A A T A A A A A A
14 chr14_63148802 0 63148802 C C T T T T C C C C C C T T T T T T C C
14 chr14_63157066 0 63157066 G G G G G G G G G G G G G G G G A G G G
14 chr14_63158641 0 63158641 C C C C C C C C C C C C C G C C C C C C
14 chr14_63160966 0 63160966 A A A A A A A A C C C C A A A A A A C C
14 chr14_63165265 0 63165265 A A A A A A A A G G G G A A A A A A G G
14 chr14_63176751 0 63176751 T T T T T T T T C T T T T T T T T T T T
14 chr14_63180149 0 63180149 T T T T T T T T T T T T T T T T C T T T
14 chr14_63182743 0 63182743 G G G G G G G G A A A A G G G G G G A A
14 chr14_63185936 0 63185936 C T C C C C C C C C C C C C C C C C C C
14 chr14_63196264 0 63196264 C C C C C C C C T T T T C C C C C C T T
14 chr14_63207252 0 63207252 A A A A A A A A A A A A A A A A A G A A
14 chr14_63210061 0 63210061 T T T T T T T T C C C C T T T T T T C C
14 chr14_63216787 0 63216787 T T T T T T C C T T T T T T T T T T T T
14 chr14_63224638 0 63224638 T T C C T T T T T T T T T T T T T T T T
14 chr14_63225864 0 63225864 G G G G G G G G G G G G A A A A A A G G
14 chr14_63233984 0 63233984 A A A A G G A A A A A A A A A A A A A A
14 chr14_63235599 0 63235599 A A A A A A C C A A A A A A A A A A A A
14 chr14_63241785 0 63241785 G G G G A G G G G G G G G G G G G G G G
14 chr14_63244651 0 63244651 G G A A A A A G A A A A A A A A A A A A
14 chr14_63244990 0 63244990 G G G G A G G G G G G G G G G G G G G G
14 chr14_63246001 0 63246001 A A G G A G A A A A A A A A A A A A A A
14 chr14_63254165 0 63254165 G G G G G G G G G G C G G G G G G G G G
14 chr14_63258881 0 63258881 G G G G G G G G A A A A G G G G G G A A
14 chr14_63259796 0 63259796 G G G G G G G G G G G G G G G G A A G G
14 chr14_63260672 0 63260672 T T T T T T T T T T T T T T G G T T T T
14 chr14_63261662 0 63261662 A A A A G G A A A A A A A A A A A A A A
14 chr14_63266679 0 63266679 A A A A A A A A A A A A A A A A G G A A
14 chr14_63267350 0 63267350 T T T T T T T T C C C C T T T T T T C C
14 chr14_63268140 0 63268140 C C C C C C C C C T C C C C C C C C C C
14 chr14_63269780 0 63269780 T T T T T T T T C T T T T T T T T T T T
14 chr14_63271081 0 63271081 T T T T T T C T T T T T T T T T T T T T
14 chr14_63273627 0 63273627 G G G G G G G G A G G G A G G G G G G G
14 chr14_63280686 0 63280686 C C C C C C C C C C C C C C T T C C C C
14 chr14_63280687 0 63280687 G G G G G G G G A A A A G G G G G G A A
14 chr14_63281503 0 63281503 C C T T C C C C C C C C C C C C C C C C
14 chr14_63285883 0 63285883 C C C C C C C C C C C C C C A A C C C C
14 chr14_63289663 0 63289663 C C C C C C C C T T T T C C C C C C T T
14 chr14_63293048 0 63293048 C C C C C C C C C C C C C C T T C C C C
14 chr14_63294313 0 63294313 A A A A A A A A A A A A A A A C A A A A
14 chr14_63295516 0 63295516 G G G G A A G G A A A A A A A A A A A A
14 chr14_63297202 0 63297202 A A G G A A A A A A A A A A A G A A A A
14 chr14_63300229 0 63300229 G G G G G G G G T T T T G G G G G G T T
14 chr14_63300539 0 63300539 T T T T T T T T G G G G T T T T T T G G
14 chr14_63300919 0 63300919 C C C C C C C C T T T T C C C C C C T T
14 chr14_63304612 0 63304612 C C C C C C C C C C C C C C A A C C C C
14 chr14_63305370 0 63305370 A A A A A A A A A G A A A A A A A A A A
14 chr14_63307224 0 63307224 T T T T T T T T T T T T C C T T T T T T
14 chr14_63307597 0 63307597 A A A A A A A A A A A A A G A A A A A A
14 chr14_63310967 0 63310967 A A A A A A A A A C A A A A A A A A A A
14 chr14_63311964 0 63311964 C C C C C C C C G G G G C C C C C C G G
14 chr14_63313932 0 63313932 G G G G G G G G G G G G G G G G A A G G
14 chr14_63323594 0 63323594 A A A A A A A A G G G G A A A A A A G G
14 chr14_63327417 0 63327417 C C C C C C C C T T T T C C C C C C T T
14 chr14_63331727 0 63331727 T T T T C T T T T T T T T T T T T T T T
14 chr14_63346388 0 63346388 G G A G G G G G G G G G G G A G G G G G
14 chr14_63347614 0 63347614 G G G G G G G G C C C C G G G G G G G G
14 chr14_63348755 0 63348755 T T T T T T T T C C C T T T T T T T T T
14 chr14_63359316 0 63359316 C C C T C C C C C C C C C C C C C C C C
14 chr14_63364703 0 63364703 C C C C C C C T C C C C C C C C C C C C
14 chr14_63373795 0 63373795 A A A A A A A A A A A A A A A A A G A A
14 chr14_63388360 0 63388360 G G G G G G G G C G G G G G G G G G G G
14 chr14_63394560 0 63394560 C C A A C C C C C C C C C C C C C C C C
14 chr14_63400343 0 63400343 G G G G G G G G A A A A G G G G G G A A
14 chr14_63407005 0 63407005 C C C C C C C C G G G G C C C C C C G G
14 chr14_63422453 0 63422453 C C C T C C C C C C C C C C C C C C T T
14 chr14_63425516 0 63425516 G G A A A A G G A A A A A A A A A A A A
14 chr14_63434997 0 63434997 C C C C C C C C C C C C C C A A C C C C
14 chr14_63441032 0 63441032 A A A A A G A A A A A A A A A A A A A A
14 chr14_63457519 0 63457519 C C C C C C C C C C C C C C T T C C C C
14 chr14_63466621 0 63466621 C C G G G G C C G G G G G G G G G G G G
14 chr14_63477803 0 63477803 C C T T T T C C T T T T T T T T T T T T
14 chr14_63479761 0 63479761 G G G G G G G G G G G G C C G G G G G G
14 chr14_63490521 0 63490521 A A A A A T A A A A A A A A A A A A A A
14 chr14_63497847 0 63497847 G G G G G G G G G G A G G G G G G G G G
14 chr14_63503957 0 63503957 C C C C C C C C T T T T C C C C C C T T
14 chr14_63505247 0 63505247 A A A A A G A A A A A A A A A A A A A A
14 chr14_63516923 0 63516923 G G G G G T G G G G G G G G G G G G G G
14 chr14_63524130 0 63524130 T T T T T T T T C C C C T T T T T T C C
14 chr14_63524265 0 63524265 A A A A A A A A A A A A A G A A A A A A
14 chr14_63525428 0 63525428 G G A A A A A A A A A A A A A A A A A A
14 chr14_63544584 0 63544584 T T T T T T T T T T T T T T T T G G T T
14 chr14_63556052 0 63556052 G G G G G G A A G G G G G G G G G G G G
14 chr14_63570318 0 63570318 C C A A A A C C A A A A A A A A A A A A
14 chr14_63578204 0 63578204 G G T T T T T T T T T T T T T T T T T T
14 chr14_63587436 0 63587436 A A G G A A A A A A A A A A A A A A A A
14 chr14_63592136 0 63592136 A A A A A A A A A A A A A A A A G G A A
14 chr14_63594191 0 63594191 T T T T T T T T T T T T T T T T C C T T
14 chr14_63612546 0 63612546 A A A A A C A A A A A A A A A A A A A A
14 chr14_63616297 0 63616297 C C C C C C C C C C C C T T C C C C T T
14 chr14_63620855 0 63620855 G G G G G G G G C C C C G G G G G G C C
14 chr14_63622809 0 63622809 T T G G T T T T T T T T T T T T T T T T
14 chr14_63624862 0 63624862 A A A A A A A A T T T T A A A A A A T T
14 chr14_63628284 0 63628284 T T T T A T T T T T T T T T T T T T T T
14 chr14_63662429 0 63662429 G G G G G G G G T T T T G G G G G G T T
14 chr14_63663965 0 63663965 C C C C C C C C C C C C C C C C C T C C
14 chr14_63665315 0 63665315 T T T T C T T T T T T T T T T T T T T T
14 chr14_63672506 0 63672506 T T C C C C C C C C C C C C C C C C C C
14 chr14_63673017 0 63673017 C T C C C C C C C C C C C C C C C C C C
14 chr14_63689329 0 63689329 G G G G G G G G G G G G A G G G A A G G
14 chr14_63695677 0 63695677 T T T T T T T T T T T T T T C C T T T T
14 chr14_63701887 0 63701887 T T T T T T T T C C C C T T T T T T C C
14 chr14_63704624 0 63704624 A A A A A A A A G G G G A A A A A A G G
14 chr14_63707592 0 63707592 A A A A A A A A G G G G A A A A A A G G
14 chr14_63716062 0 63716062 A A A A G G A A A A A A A A A A A A A A
14 chr14_63725586 0 63725586 G G G G G G G G G T G G G G G G G G G G
14 chr14_63726551 0 63726551 T T T T T T T T C T T T T T T T T T C C
14 chr14_63733175 0 63733175 T T C C C C C C C C C C C C C C C C C C
14 chr14_63745948 0 63745948 C C C C C C C C A A A A C C C C C C A A
14 chr14_63756021 0 63756021 T T C T T T T T T T T T T T T T T T T T
14 chr14_63759139 0 63759139 G G G G G G G G A G A G G G G G G G G G
14 chr14_63760312 0 63760312 T T T T T T T T C C C C T T T T T T C C
14 chr14_63760460 0 63760460 G G G G G G G G G G G G A G G G G G G G
14 chr14_63760564 0 63760564 C T T T T T C T T T T T T T T T T T T T
14 chr14_63775384 0 63775384 T T C T C T T T T T T T T T T T T T T T
14 chr14_63778552 0 63778552 C C C C C T C C C C C C C C C C C C C C
14 chr14_63787436 0 63787436 C C C C C T C C C C C C C C C C C C C C
14 chr14_63791290 0 63791290 T T T T T T T T T T T T C T T T T T T T
14 chr14_63800521 0 63800521 G G A G G G G G G G G G G G G G G G G G
14 chr14_63803431 0 63803431 A A A A A A A A A A A A C C C C C C A A
14 chr14_63803470 0 63803470 G G G G G G G G G G G G G G A A G G G G
14 chr14_63805059 0 63805059 A A A A A A A A G G G G A A A A A A G G
14 chr14_63805631 0 63805631 G G G G G G G G G G G G G G G G A A G G
14 chr14_63811042 0 63811042 G G G G G G G G G G G G C G G G G G G G
14 chr14_63813460 0 63813460 G G G G A G G G G G G G G G G G G G G G
14 chr14_63813781 0 63813781 C C C C C C C C C C C C C C C C T T C C
14 chr14_63816548 0 63816548 T T C C C C T T T T T T T T T T T T T T
14 chr14_63819605 0 63819605 G G G G G G G G G G G G A G G G G G G G
14 chr14_63826897 0 63826897 C C C C C T C C C C C C C C C C C C C C
14 chr14_63833066 0 63833066 G G G G G G G G A A A A G G G G G G A A
14 chr14_63833169 0 63833169 C C C C C C C C C C C C C C C C C T C C
14 chr14_63839068 0 63839068 G G G G G G G G A A A A G G G G G G A A
14 chr14_63840453 0 63840453 A A G G G G A A G G G G G G G G G G G G
14 chr14_63845383 0 63845383 A A G G G G A A G G G G G G G G G G G G
14 chr14_63845428 0 63845428 C C C C C C C C T T T T C C C C C C T T
14 chr14_63846489 0 63846489 C C C C C C C C C C C C C T C C C C C C
14 chr14_63846839 0 63846839 A A A A A A A A G G G G A A A A A A G G
14 chr14_63851072 0 63851072 A A A A A A A G A A A A A A A A A A A A
14 chr14_63853546 0 63853546 C C C C C C C C T T T T T T T T C C T T
14 chr14_63859094 0 63859094 C C C C C C C T C C C C C C C C C C C C
14 chr14_63874079 0 63874079 A G A A A A A A A A A A A A A A A A A A
14 chr14_63875673 0 63875673 T T T T T T T T T T T T C T T T T T T T
14 chr14_63884515 0 63884515 T T T T T T T T T T T T T T T T C C T T
14 chr14_63886043 0 63886043 T T T T T T T T T T G G T T T T T T T T
14 chr14_63891874 0 63891874 A A A A A A A A T T T T A A A A A A T T
14 chr14_63895209 0 63895209 C C C C C C C C A A A A C C C C C C A A
14 chr14_63905020 0 63905020 A A A A A A A A A A A A A A A A A G A A
14 chr14_63911311 0 63911311 G G G G G G G G G G G G A G G G G G G G
14 chr14_63913680 0 63913680 A A A A A A A A A A A A A A A A G G A A
14 chr14_63915302 0 63915302 A A A A A A A A A A A A A A A A G G A A
14 chr14_63927181 0 63927181 A A A A A G A A A A A A A A A A A A A A
14 chr14_63932156 0 63932156 A A A A A A A A A G A A A A A A A A A A
14 chr14_63934218 0 63934218 C C C C C C C C T T T T C C C C C C T T
14 chr14_63935065 0 63935065 G G G G C G G G G G G G G G G G G G G G
14 chr14_63939331 0 63939331 G G G G G G G G C C C C G G G G G G C C
14 chr14_63942955 0 63942955 T T T T T T G T T T T T T T T T T T T T
14 chr14_63948939 0 63948939 A A A A A A A A A A A A A A A A C C A A
14 chr14_63963040 0 63963040 A A A A A A A A G G G G A A A A A A G G
14 chr14_63963548 0 63963548 G G G G G G G G A A A A G G G G G G A A
14 chr14_63964798 0 63964798 A A A A A A A A A A A A A A G G A A A A
14 chr14_63970963 0 63970963 G G G G G G G G G G A G G G G G G G G G
14 chr14_63981207 0 63981207 C C C C C C C C T T T T C C C C C C T T
14 chr14_63981899 0 63981899 A A A A A A A A G G G G A A A A A A G G
14 chr14_64002388 0 64002388 G G G G G G G G G G G G G G C C G G G G
14 chr14_64005337 0 64005337 C C C C C C C C T T T T T T T T T T T T
14 chr14_64005602 0 64005602 T T T T T T T T C C C C T T T T T T C C
14 chr14_64005878 0 64005878 C C C C C C C T C C C C C C C C C C C C
14 chr14_64015649 0 64015649 A A A A A A A A A A A A A T A A A A A A
14 chr14_64027003 0 64027003 A A A A A A A A A A A A A A A A T T A A
14 chr14_64032587 0 64032587 C C C C C C C C C T C C C C C C C C T T
14 chr14_64032991 0 64032991 T T T T T T T T C C C C T T T T T T C C
14 chr14_64033917 0 64033917 A A A A A A A A A A A G A A A A A A A A
14 chr14_64035954 0 64035954 T T T T T T T T T T A T T T T T T T T T
14 chr14_64046909 0 64046909 C C C C C C C C C C C C C C C C T T C C
14 chr14_64048308 0 64048308 T T C C C C T T C C C C C C C C C C C C
14 chr14_64065041 0 64065041 C C C C A C C C C C C C C C C C C C C C
14 chr14_64065116 0 64065116 A A A A A A A A A A A A A A A A A G A A
14 chr14_64067113 0 64067113 A A A A A A A A G G G G A A A A A A G G
14 chr14_64068415 0 64068415 T T C T C T T T T T T T T T T T T T T T
14 chr14_64070563 0 64070563 A A A A A A A A A A A A T T A A A A A A
14 chr14_64081887 0 64081887 A A A A A A A A A A A A A A A A C C A A
14 chr14_64084534 0 64084534 T T T T T T T T G G G G T T T T T T G G
14 chr14_64085259 0 64085259 C C C C C C C C G G G G C C C C C C G G
14 chr14_64086309 0 64086309 A A T T T T A T T T T T T T T T T T T T
14 chr14_64092196 0 64092196 C C C C C C C C T T T T C C C C C C T T
14 chr14_64098684 0 64098684 A A A A A A A A A A A A A A A A A T A A
14 chr14_64106665 0 64106665 C C C C C C C C C C C C C C C C C T C C
14 chr14_64119538 0 64119538 C C T T T T C C T T T T T T T T T T T T
14 chr14_64122330 0 64122330 G G G G G G G G G G G G C G G G G G G G
14 chr14_64122888 0 64122888 G G G G G G G G G G G G G T G G G G G G
14 chr14_64125753 0 64125753 A G A A A A A A A A A A A A A A A A A A
14 chr14_64138883 0 64138883 G G A A A A G G A A A A A A A A A A A A
14 chr14_64143704 0 64143704 T T T T T T T T T T T T T T T T A T T T
14 chr14_64143937 0 64143937 C C T T T T T T T T T T T T T T T T T T
14 chr14_64144718 0 64144718 A A G G G G A A G G G G A A A A A A G G
14 chr14_64144737 0 64144737 A A A A A A A A A A A A A A A G A A A A
14 chr14_64150855 0 64150855 G G G G G G G G G G G G A G G G G G G G
14 chr14_64157401 0 64157401 G G G G G G G G G G A G G G G G G G A A
14 chr14_64159030 0 64159030 A A A A A A A A T T T T A A A A A A T T
14 chr14_64164457 0 64164457 G G G G G G G G C C C C G G G G G G C C
14 chr14_64164938 0 64164938 C C C C C C C C T T T T C C C C C C T T
14 chr14_64166050 0 64166050 A A G G G G A A A A A A G G G G G G A A
14 chr14_64171824 0 64171824 T T C C C C T T T T T T T T T T T T T T
14 chr14_64181558 0 64181558 G G G G G G G G A A A A G G G G G G A A
14 chr14_64184066 0 64184066 T T T T T T T T C C C C T T T T T T C C
14 chr14_64188082 0 64188082 T T T T T T T T C T T T T T T T T T T T
14 chr14_64204490 0 64204490 A A A A A A A A T T T T A A A A A A T T
14 chr14_64208169 0 64208169 G G C C C G G G C C C C C C C C C C C C
14 chr14_64215411 0 64215411 A A A A A G A A A A A A A A A A A A A A
14 chr14_64215412 0 64215412 T T T T T T T T T T T T C C T T T T T T
14 chr14_64222115 0 64222115 T T C T T T T T T T T T T T T T T T T T
14 chr14_64226281 0 64226281 G G G G G G G G A A A A G G G G G G A A
14 chr14_64227307 0 64227307 A A A A A A A A C C C C A A A A A A C C
14 chr14_64229216 0 64229216 T T T T T T T T T T T T C T T T T T T T
14 chr14_64250939 0 64250939 A A A A A A A A G G G G A A A A A A G G
14 chr14_64255995 0 64255995 C C C C C C C T C C C C C C C C C C C C
14 chr14_64256749 0 64256749 C C C C C C C C C C C C C T T T C C C C
14 chr14_64258891 0 64258891 T T T T T T T T C C C C T T T T T T C C
14 chr14_64261747 0 64261747 G G A G A G G G G G G G G G G G G G G G
14 chr14_64261847 0 64261847 C C C C C C C C C C C C A C C C C C C C
14 chr14_64262725 0 64262725 C C C T C T C C C C C C C C C C C C C C
14 chr14_64264871 0 64264871 A A A A A A A A A A A A A A A A A G A A
14 chr14_64282868 0 64282868 C C C C C C C C C C C C C C C C T T C C
14 chr14_64289735 0 64289735 A A A A A A A A C C C C A A A A A A C C
14 chr14_64290880 0 64290880 G G G G G G G G G G G G C C G G G G G G
14 chr14_64297138 0 64297138 A A A A A C A A A A A A A A A A A A A A
14 chr14_64297969 0 64297969 A A A A A A A A G G G G A A A A A A G G
14 chr14_64302326 0 64302326 T T T T T T C T T T T T T T T T T T T T
14 chr14_64312971 0 64312971 T T C C C C T T C C C C C C C C C C C C
14 chr14_64316161 0 64316161 A A A A A A A A A A A A A A A G A A A A
14 chr14_64317612 0 64317612 C C C C C C C C C C C C C T C C C C C C
14 chr14_64319904 0 64319904 C C C C C C C C T T T T C C C C C C T T
14 chr14_64320847 0 64320847 C C C C C C C C T T T T C C C C C C T T
14 chr14_64323432 0 64323432 C C C C C C C C C C C C C T C C C C C C
14 chr14_64326456 0 64326456 C C C C C C C C C C C C C C C C T T C C
14 chr14_64328513 0 64328513 C C C T C T C C C C C C C C C C C C C C
14 chr14_64334552 0 64334552 T T T T T T T T A A T T T T T T T T T T
14 chr14_64338506 0 64338506 A A A A A A A A T T T T A A A A A A T T
14 chr14_64349854 0 64349854 T T T T C T T T T T T T T T T T T T T T
14 chr14_64359203 0 64359203 A A G G G G G G G G G G G G G G G G G G
14 chr14_64359890 0 64359890 A A A A A A A A A A A A A A A A A G A A
14 chr14_64363846 0 64363846 A A A G A A A A A A A A A A A A A A A A
14 chr14_64365420 0 64365420 T T T T T T T T T T T T T T C C T T T T
14 chr14_64371624 0 64371624 T T T T G T T T T T T T T T T T T T T T
14 chr14_64374834 0 64374834 T T T T T T T T C C C C T T T T T T C C
14 chr14_64395701 0 64395701 A A A A A A A A G G G G A A A A A A G G
14 chr14_64409927 0 64409927 G G G G G G G G G G G T G G G G G G G G
14 chr14_64412354 0 64412354 C C C C C C C C T T T T C C C C C C T T
14 chr14_64425847 0 64425847 T T T T T T T T C C C C T T T T T T C C
14 chr14_64433673 0 64433673 C C C C C C C C T T T T C C C C C C T T
14 chr14_64434596 0 64434596 T T A T T T T T T T T T T T T T T T T T
14 chr14_64458888 0 64458888 A A A A A A A A A A A A A A G G A A A A
14 chr14_64470340 0 64470340 T T C C C C T T T T T T T T T T T T T T
14 chr14_64477270 0 64477270 A A A A A A A A G G G G A A A A A A G G
14 chr14_64481972 0 64481972 T T T T T T T T C C C C T T T T T T C C
14 chr14_64483718 0 64483718 C C C C C C C T C C C C C C C C C C C C
14 chr14_64493559 0 64493559 T T T T C T T T T T T T T T T T T T T T
14 chr14_64495263 0 64495263 G G G G G G G G A A A A G G G G G G A A
14 chr14_64497190 0 64497190 T T T T T T T T T T T T T T T T A A T T
14 chr14_64500425 0 64500425 G G G G G G G G A A A A G G G G G G A A
14 chr14_64515713 0 64515713 G G A G G G G G G G G G G G G G G G G G
14 chr14_64518543 0 64518543 A G A A G G G G G G G G G G G G G G G G
14 chr14_64524802 0 64524802 C C C C C C C C T T T T C C C C C C T T
14 chr14_64528350 0 64528350 G G G G G G G G A A A A G G G G G G A A
14 chr14_64529488 0 64529488 A A A A A A A A A T A A A A A A A A A A
14 chr14_64530252 0 64530252 A T A A A A A A A A A A A A A A A A A A
14 chr14_64546548 0 64546548 C C C C C C C T C C C C C C C C C C C C
14 chr14_64549258 0 64549258 T T C C C C T T C C C C C C C C C C C C
14 chr14_64551214 0 64551214 C C C G C C C C C C C C C C C C C C C C
14 chr14_64553129 0 64553129 G T T T T T G G T T T T T T T T T T T T
14 chr14_64562113 0 64562113 T T T T T T T T C T C T T T T T T T T T
14 chr14_64562233 0 64562233 A A A G A A A A A A A A A A A A A A A A
14 chr14_64563493 0 64563493 A A G G G G A A G G G G G G G G G G G G
14 chr14_64572100 0 64572100 A A G G G G A A G G G G G G G G G G G G
14 chr14_64584429 0 64584429 T T T T T T T T T T T T C T T T T T T T
14 chr14_64592522 0 64592522 G G G G G G G G T T T T G G G G G G T T
14 chr14_64617350 0 64617350 T T T T T T T T T T T T T T T T C T T T
14 chr14_64621184 0 64621184 A A A A A A A A A A A A A C A A A A A A
14 chr14_64638585 0 64638585 G G A A A A G G G G G G G G G G G G G G
14 chr14_64643566 0 64643566 C C C C C C C C C C C C C C C T C C C C
14 chr14_64648142 0 64648142 G G A A A A G G G G G G G G G G G G G G
14 chr14_64648166 0 64648166 A A A A A A A A A A A A A A A A A C A A
14 chr14_64658716 0 64658716 T T T T A T T T T T T T T T T T T T T T
14 chr14_64669525 0 64669525 C C A A C C C C C C C C C C C C C C C C
14 chr14_64674931 0 64674931 G G G G G G G G A A A A G G G G G G A A
14 chr14_64680253 0 64680253 T T T T C T T T T T T T T T T T T T T T
14 chr14_64682322 0 64682322 T T T T T T T T C C C C T T T T T T C C
14 chr14_64693638 0 64693638 A A A A A A A A G G G G A A A A A A G G
14 chr14_64718137 0 64718137 T T T T T T T T C C C C T T T T T T C C
14 chr14_64743000 0 64743000 A A A A A A A A A A A C A A A A A A A A
14 chr14_64743972 0 64743972 G G G G G G G G T T T T G G G G G G T T
14 chr14_64748734 0 64748734 G G G G G G A G G G G G G G G G G G G G
14 chr14_64749410 0 64749410 A G A A A A A A A A A A A A A A A A A A
14 chr14_64749448 0 64749448 A A A A A A A A A A A A G G A A G G A A
14 chr14_64752861 0 64752861 G G G G G G G G G G G G T T G G G G G G
14 chr14_64790231 0 64790231 G G G G G G G G A A A A G G G G G G A A
14 chr14_64791487 0 64791487 G G G G G G G G G G A G G G G G G G A A
14 chr14_64796126 0 64796126 G G G G G G G G G G G G C C G G G G G G
14 chr14_64807749 0 64807749 A A A A A A A A A A A A A G A A A A A A
14 chr14_64808164 0 64808164 T T C C T T T T T T T T T T T T T T T T
14 chr14_64815313 0 64815313 T T T T T T T T C C C C T T T T T T C C
14 chr14_64832932 0 64832932 A A G G A G A A A A A A A G A G A A A A
14 chr14_64854071 0 64854071 T T A T A T T T T T T T T T T T T T T T
14 chr14_64854887 0 64854887 C C C C C C C C A A A A C C C C C C A A
14 chr14_64865698 0 64865698 A A A A A A A A A C A A A A A A A A A A
14 chr14_64875991 0 64875991 C C C C C T C C C C C C C C C C C C C C
14 chr14_64899798 0 64899798 G G G G G G G G T T T T G G G G G G T T
14 chr14_64903146 0 64903146 A A G G A A A A A A A A A A A A A A A A
14 chr14_64903345 0 64903345 A A A A A A A A G G G G A A A A A A G G
14 chr14_64910254 0 64910254 G G G G G G G G G G G G A G G G G G G G
14 chr14_64910551 0 64910551 T T T T T T T T C C C C T T T T T T C C
14 chr14_64917680 0 64917680 A A A A A A A A G G G G A A A A A A G G
14 chr14_64922264 0 64922264 A A A A A C A A A A A A A A A A A A A A
14 chr14_64922600 0 64922600 T T C C C C T T C C C C C C C C C C C C
14 chr14_64941544 0 64941544 T T T T T T T T C C C C T T T T T T T T
14 chr14_64966120 0 64966120 C C T T T T C C T T T T T T T T T T T T
14 chr14_64979990 0 64979990 C C T T C C C C C C C C C C C C C C C C
14 chr14_64980040 0 64980040 T T T T T T T T T T T T T T T T C C T T
14 chr14_64982889 0 64982889 C C T T C T C C C C C C C C C C C C C C
14 chr14_64984633 0 64984633 C C C C C C C C C C C C G G C C C C C C
14 chr14_64986029 0 64986029 A A A A A A A A T T T T T T T T T T T T
14 chr14_65004499 0 65004499 T T T T T T T T T T T T T T T T C T T T
14 chr14_65009410 0 65009410 A A G G G G A A A A A A G G G G G G A A
14 chr14_65021164 0 65021164 C C T T C C C C C C C C C C C C C C C C
14 chr14_65036141 0 65036141 T T T T T T T T C C C C T T T T T T T T
14 chr14_65039103 0 65039103 C C C C C C C C A A C C C C C C C C C C
14 chr14_65059633 0 65059633 A A A A A A A A A A A A A A A A C C A A
14 chr14_65066513 0 65066513 G G A A G G G G G G G G G G G G G G G G
14 chr14_65072595 0 65072595 G G G G A G G G G G G G G G G G G G G G
14 chr14_65072779 0 65072779 G G G G G G G G G G G G A G G G G G G G
14 chr14_65085505 0 65085505 A A A A A A A A A A A A A A A A G G A A
14 chr14_65093336 0 65093336 G G A A G G G G G G G G G G G G G G G G
14 chr14_65094099 0 65094099 A A A A A A A A A A A A A A A A A C A A
14 chr14_65095176 0 65095176 A A A A A A A A G G G G A A A A A A G G
14 chr14_65095612 0 65095612 A A A A A A A A G G G G A A A A A A G G
14 chr14_65096339 0 65096339 T T T T T T T T T T T T C T T T T T T T
14 chr14_65096390 0 65096390 G G G G G G G G G G G G G G G G C G G G
14 chr14_65097320 0 65097320 T T C C C C T T T T T T C C C C C C T T
14 chr14_65097350 0 65097350 T T C C C C T T C C C C C C C C C C C C
14 chr14_65115391 0 65115391 T T T T T T T T T T T T T T T T A A T T
14 chr14_65116749 0 65116749 G G G G G G G G G G G G A G G G G G G G
14 chr14_65118810 0 65118810 C C C C C C C C C C C C C T C C C C C C
14 chr14_65124696 0 65124696 A A A A A A A A A A A A A A A G A A A A
14 chr14_65126130 0 65126130 A A A A A A A A G G G G A A A A A A G G
14 chr14_65128486 0 65128486 C C C C C C C C T T T T C C C C C C T T
14 chr14_65144976 0 65144976 T T T T A T T T T T T T T T T T T T T T
14 chr14_65154251 0 65154251 C C C C C C C C C C C C C C A C C C C C
14 chr14_65154654 0 65154654 A A A A A A A A A A A A A C A A A A A A
14 chr14_65157894 0 65157894 T T T T T T T T T T T T C T T T T T T T
14 chr14_65160113 0 65160113 C C T T C C C C T T T T C C C C C C T T
14 chr14_65171414 0 65171414 C C C C C C C C C C C C C C C C C T C C
14 chr14_65172610 0 65172610 C C C C C C C C C C C C C T C C C C C C
14 chr14_65178211 0 65178211 C C C C C C C C C C C C C C T T C C C C
14 chr14_65178888 0 65178888 A A A A A A A A G G G G A A A A A A G G
14 chr14_65183181 0 65183181 G G G G G G G G G G G G G T G G G G G G
14 chr14_65191986 0 65191986 G G A A G G G G G G G G G G G G G G G G
14 chr14_65193550 0 65193550 T T T T T T A A T T T T T T T T T T T T
14 chr14_65196801 0 65196801 G G G G G G G G G G G G G G A A G G G G
14 chr14_65204201 0 65204201 T T T T T T T T T T T T C T T T T T T T
14 chr14_65204393 0 65204393 A A A A A A A A A A A A A G A A A A A A
14 chr14_65214526 0 65214526 A A A A A A A A G G G G A A A A A A G G
14 chr14_65214636 0 65214636 T T T T T T T T C C C C T T C C T T C C
14 chr14_65214741 0 65214741 A A A A A G A A A A A A A A A A A A A A
14 chr14_65226362 0 65226362 A G G G G G G G G G G G G G G G G G G G
14 chr14_65228111 0 65228111 T T T T T T T T T T C T T T T T T T T T
14 chr14_65250789 0 65250789 A A A A A A T T A A A A A A A A A A A A
14 chr14_65261768 0 65261768 T T T T T T T T C C C C T T T T T T C C
14 chr14_65269390 0 65269390 A G A G G G G G A A A A G G G G A A G G
14 chr14_65269419 0 65269419 G G G G G G G G A A A A G G G G G G A A
14 chr14_65279547 0 65279547 T T T T G T T T T T T T T T T T T T T T
14 chr14_65291893 0 65291893 A A A A A A A A A G A A A A A A A A G G
14 chr14_65292560 0 65292560 C C C C C C C C C T C C C C C C C C T T
14 chr14_65297767 0 65297767 A A A A A A A A A A A A A G A A A A A A
14 chr14_65301446 0 65301446 C C C C C C C C C C C C C T C C C C C C
14 chr14_65311504 0 65311504 A A A A A A A A A A A A G G A A A A A A
14 chr14_65312088 0 65312088 A A A A A A A A A A A A A A A G A A A A
14 chr14_65323676 0 65323676 A A A A G G A A A A A A A A A A A A A A
14 chr14_65335807 0 65335807 T T T T T T T T T T T T C T C C T T T T
14 chr14_65338622 0 65338622 C C C C C T C C C C C C C C C C C C C C
14 chr14_65351242 0 65351242 T T T T T T T T G G G G T T T T T T G G
14 chr14_65361279 0 65361279 T T C C T T T T T T T T T T T T T T T T
14 chr14_65371218 0 65371218 T T T T T T T T G T T T T T T T T T T T
14 chr14_65372507 0 65372507 C C C C C C C C C C C C C C C C T T C C
14 chr14_65376135 0 65376135 A A A A A A A A A A A A A G A A A A A A
14 chr14_65377435 0 65377435 T T T T T T C C T T T T T T T T T T T T
14 chr14_65382410 0 65382410 A A A A A A A A T T T T A A A A A A T T
14 chr14_65401001 0 65401001 A A A A A A A A G G G G A A A A A A G G
14 chr14_65402929 0 65402929 A A A A A A A A A A A A G G A A A A A A
14 chr14_65425397 0 65425397 C C C T C C C C C C C C C C C C C C C C
14 chr14_65434845 0 65434845 A A G G G G A A G G G G G G G G G G G G
14 chr14_65449848 0 65449848 A A A A A A A A A A A A A G G G A A A A
14 chr14_65459223 0 65459223 C C C C C C C C C T C C C C C C C C T T
14 chr14_65460305 0 65460305 G G G G G G G G G G G G A G G G G G G G
14 chr14_65461269 0 65461269 G G A G A G G G G G G G G G G G G G G G
14 chr14_65484388 0 65484388 A A A A A A A A T T T T A A A A A A T T
14 chr14_65485433 0 65485433 C C C C C C C C C T C T C C C C C C C C
14 chr14_65486080 0 65486080 C C C C C C C C T T T T C C C C C C T T
14 chr14_65486243 0 65486243 A A A A A A A A C C C C A A A A A A C C
14 chr14_65495831 0 65495831 A A A A A A A A A A A A A G A A A A A A
14 chr14_65496816 0 65496816 G G G G A A G G G G G G G G G G G G G G
14 chr14_65501087 0 65501087 A A A A A A A A C C C C A A A A A A C C
14 chr14_65509116 0 65509116 A A A A A A A A A A A A A A A A G G A A
14 chr14_65513979 0 65513979 G G G G A G G G G G G G G G G G G G G G
14 chr14_65519180 0 65519180 G G A A A G G G G G G G A A G G A A G G
14 chr14_65520321 0 65520321 G G A G A G G G G G G G G G G G G G G G
14 chr14_65530608 0 65530608 G G A A G G G G G G G G G G G G G G G G
14 chr14_65532763 0 65532763 T T C C T T T T T T T T C C C C C C T T
14 chr14_65538808 0 65538808 T T T T T T C C T T T T T T T T T T T T
14 chr14_65548283 0 65548283 A A A A A A A A A A A A A G A A A A A A
14 chr14_65549664 0 65549664 A A A A A A A A A A A A A A A C A A A A
14 chr14_65550507 0 65550507 T T T T T T T T T T G T T T T T T T T T
14 chr14_65559804 0 65559804 G G G G G G G G G G G T G G G G G G G G
14 chr14_65560945 0 65560945 G G G G G G G G G G G G G G G G C G G G
14 chr14_65566352 0 65566352 C C C C C C C C C G G G C C C C C C G G
14 chr14_65572143 0 65572143 T T T T T T T T A T T T T T T T T T T T
14 chr14_65575113 0 65575113 A A A A A A A A G G G G A A A A A A G G
14 chr14_65575186 0 65575186 C C C T C C C C C C C C C C C C C C C C
14 chr14_65598609 0 65598609 T T T T T T T T G G G G T T T T T T G G
14 chr14_65601995 0 65601995 T T T T T T G G T T T T T T T T T T T T
14 chr14_65605484 0 65605484 G G G G G G G G G G G G A G G G G G G G
14 chr14_65608150 0 65608150 G G G G G G G G G G G G G G A G G G G G
14 chr14_65612887 0 65612887 G G G G A G G G G G A G G G G G G G G G
14 chr14_65613472 0 65613472 G G A A A A G G A A A A A A A A A A A A
14 chr14_65620827 0 65620827 A A A A A A A A A A A A A A A A G G A A
14 chr14_65623741 0 65623741 T T T T T T T T C C C C T T T T T T C C
14 chr14_65624145 0 65624145 T T T T T T T T T T T T T T C T T T T T
14 chr14_65633865 0 65633865 A A A A A G A A A A A A A A A A A A A A
14 chr14_65635216 0 65635216 C T C C C C C C C C C C C C C C C C C C
14 chr14_65637893 0 65637893 G G G G G G G G G G G G G G G G A A G G
14 chr14_65639575 0 65639575 T T T T T T T T T T T T T T C C T T T T
14 chr14_65643903 0 65643903 C T C C C C T T C C C C C C C C C C C C
14 chr14_65649706 0 65649706 A G A A A A A A A A A A A A A A A A A A
14 chr14_65650577 0 65650577 A A A A A A A A G G G G A A A A A A G G
14 chr14_65651160 0 65651160 C C C C C C C C C C C C C C T T C C C C
14 chr14_65653200 0 65653200 T T T T T T T T C C C C T T T T T T C C
14 chr14_65654119 0 65654119 C C G G C G C C C C C C C C C C C C C C
14 chr14_65654248 0 65654248 T T T T T T T T T T T T T T T T C C T T
14 chr14_65656434 0 65656434 A A A A A A A A A A A A A A A A A T A A
14 chr14_65656921 0 65656921 A A G G A G A A A A A A A A A A A A A A
14 chr14_65682703 0 65682703 C C C C C C C C G G G G C C C C C C G G
14 chr14_65690667 0 65690667 G G G G A G G G G G G G G G G G G G G G
14 chr14_65692965 0 65692965 A A A A A A A A G G G G A A A A A A G G
14 chr14_65699661 0 65699661 C C C C C C C C C C C C A A C C C C C C
14 chr14_65723053 0 65723053 A A A A A A A A C C C C A A A A A A C C
14 chr14_65723296 0 65723296 G G G G G G G G G G G G G G A G G G G G
14 chr14_65728873 0 65728873 G G C G G G G G G G G G G G G G G G G G
14 chr14_65733659 0 65733659 T T T T T T T T C T C T T T T T T T C C
14 chr14_65734187 0 65734187 G G G G G G G G G G A G G G G G G G G G
14 chr14_65735513 0 65735513 G G G G G G G G G G A G G G G G G G G G
14 chr14_65737110 0 65737110 G G G G G G G G G G G G C C G G G G G G
14 chr14_65740314 0 65740314 A A G G G G A A G G A G G G G G G G G G
14 chr14_65759956 0 65759956 G G C C G G G G G G G G G G G G G G G G
14 chr14_65764183 0 65764183 G G A G G G G G G G G G G G G G G G G G
14 chr14_65764707 0 65764707 C C A A A A A A A A A A A A A A A A A A
14 chr14_65764752 0 65764752 C C C C C C C C C T C C C C C C C C C C
14 chr14_65767788 0 65767788 G G G G G G G G G G G G G G G G A A G G
14 chr14_65769522 0 65769522 A A A A A A A A A A A A A A A A C C A A
14 chr14_65774343 0 65774343 T T T T T T T T T T T T T T T T G G T T
14 chr14_65778908 0 65778908 A A A A A A A A C C C C A A A A A A C C
14 chr14_65780500 0 65780500 C C T T C T C C T T T T T T T T T T T T
14 chr14_65781132 0 65781132 A A A A A A A A A T A A A A A A A A A A
14 chr14_65789952 0 65789952 C C G G C C C C C C C C C C G G C C C C
14 chr14_65793801 0 65793801 C C C C C G C C C C C C C C C C C C C C
14 chr14_65798198 0 65798198 T T C C C C C C C C C C C C C C C C C C
14 chr14_65819096 0 65819096 A A A A A A A A T T T T A A A A A A T T
14 chr14_65831271 0 65831271 G G G G G G G G G G G G A G G G G G G G
14 chr14_65835657 0 65835657 T T T T T T T T T T T T T T T T C C T T
14 chr14_65839177 0 65839177 C C C C C C C C C C C G C C C C C C C C
14 chr14_65840068 0 65840068 G G G G G G G G A A A A G G G G G G A A
14 chr14_65852076 0 65852076 G G G G G G G G G G G G A G G G G G G G
14 chr14_65855729 0 65855729 C C C C C C C C C C C C C G C C C C C C
14 chr14_65856421 0 65856421 T T T T T T T T C C C C T T T T T T C C
14 chr14_65867489 0 65867489 T T T T C T T T T T T T T T T T T T T T
14 chr14_65868787 0 65868787 T T T T T T T T G T T T T T T T T T T T
14 chr14_65869232 0 65869232 T T C C T T T T T T T T T T T T T T T T
14 chr14_65870710 0 65870710 A A A A A G A A A A A A A A A A A A A A
14 chr14_65871174 0 65871174 C C C C C C C C T T T T C C C C C C T T
14 chr14_65872763 0 65872763 A G G G G G G G G G G G G G G G G G G G
14 chr14_65872767 0 65872767 G G G G G G G G T T T T G G G G G G T T
14 chr14_65878187 0 65878187 G G G G T T G G G G G G G G G G G G G G
14 chr14_65880707 0 65880707 G G G G G G G G G G G G G G A A G G G G
14 chr14_65882535 0 65882535 G G G G G G G G G G G G G G C G G G G G
14 chr14_65883073 0 65883073 A A A A A A A A A A A A A A A A G G A A
14 chr14_65885923 0 65885923 A A A A A A A A A T A A A A A A A A A A
14 chr14_65895636 0 65895636 A A A A A A A A G G G G A A A A A A G G
14 chr14_65902365 0 65902365 A A A A A A A A A A A A C C A A A A A A
14 chr14_65902380 0 65902380 A A A A A A A A A A A A A G A A A A A A
14 chr14_65908351 0 65908351 G G G G G G G G A A A A G G G G G G A A
14 chr14_65909230 0 65909230 C C C C C C C C T T T T C C C C C C T T
14 chr14_65920807 0 65920807 A A G G A A A A A A A A A A A A A A A A
14 chr14_65930855 0 65930855 C C C C C C C C T T T T C C C C C C T T
14 chr14_65932240 0 65932240 T T T T T T T T T T T T T T T T C C T T
14 chr14_65935135 0 65935135 T T T T T T T T T T G T T T T T T T T T
14 chr14_65957553 0 65957553 T T T T C T T T T T T T T T T T T T T T
14 chr14_65969028 0 65969028 A A A A A A A A A G A A A A A A A A A A
14 chr14_65971016 0 65971016 C T C C C C C C C C C C C C C C C C C C
14 chr14_65973925 0 65973925 C C C G C C C C C C C C C C C C C C C C
14 chr14_65986596 0 65986596 A A A A G G A A A G G G G G G G G G A A
14 chr14_66011306 0 66011306 G G G G G G G G A A G G G G G G G G G G
14 chr14_66029016 0 66029016 C C C C C C C C T T T T C C C C C C T T
14 chr14_66033100 0 66033100 C C C C C C C C C C C G C C C C C C C C
14 chr14_66037784 0 66037784 G G G G G G G G G G G G G G G G A G G G
14 chr14_66041175 0 66041175 T T T T T T T T T T T T T T C C T T T T
14 chr14_66047707 0 66047707 T T T T T T T T C C C C T T T T T T C C
14 chr14_66048106 0 66048106 G G G G C C G G G G G G G G G G G G G G
14 chr14_66052841 0 66052841 A A A A A A G G A A A A A A A A A A A A
14 chr14_66070615 0 66070615 G G C G G G G G G G G G G G G G G G G G
14 chr14_66071624 0 66071624 T T T T A A T T T T T T T T T T T T T T
14 chr14_66075457 0 66075457 C C C C C C C C G G G G C C C C C C G G
14 chr14_66075660 0 66075660 T T T T T T T T A T A A T T T T T T T T
14 chr14_66077072 0 66077072 C C A C C C C C C C C C C C C C C C C C
14 chr14_66081464 0 66081464 A A G G G G G G G G G G G G G G G G G G
14 chr14_66082236 0 66082236 C C G G C C C C C C C C C C C C C C C C
14 chr14_66086484 0 66086484 A A A A A A G G A A A A A A A A A A A A
14 chr14_66087301 0 66087301 C C C C C C C C C C T T C C C C C C C C
14 chr14_66092376 0 66092376 A A A A A A A A G G G G A A A A A A G G
14 chr14_66098030 0 66098030 G G G G G G G G A A A A G G G G G G A A
14 chr14_66102840 0 66102840 C T C C C C T T C C C C C C C C C C C C
14 chr14_66105986 0 66105986 C C C C T T C C C C C C C C C C C C C C
14 chr14_66111932 0 66111932 G G G G G G G G G G G G A A G G G G G G
14 chr14_66125987 0 66125987 A A A A A A A A A A A A A A C C A A A A
14 chr14_66143632 0 66143632 C C C C C C C C T T T T C C C C C C T T
14 chr14_66147729 0 66147729 G G G G G G G G G G G G G G G G G T G G
14 chr14_66148514 0 66148514 A A A A A A A A A A A A A G A A A A A A
14 chr14_66158598 0 66158598 A A A A A A A A G G G G A A A A A A G G
14 chr14_66166692 0 66166692 C T T T T T T T T T T T T T T T T T T T
14 chr14_66180551 0 66180551 C C C C C C C C C C A C C C C C C C C C
14 chr14_66187096 0 66187096 G G G G G G G G A G G G G G G G G G G G
14 chr14_66188269 0 66188269 G G G G G G G G C G C C G G G G G G C C
14 chr14_66198210 0 66198210 G G T T T T G G G G G G G G G G G G G G
14 chr14_66200004 0 66200004 A A A A A A A A A A A A A A A A A G A A
14 chr14_66200193 0 66200193 C C C C C C C C C C C C C C C C C T C C
14 chr14_66200259 0 66200259 C C C C C C C C C C C C C C C T C C C C
14 chr14_66254450 0 66254450 G G A A G G G G G G G G G G G G G G G G
14 chr14_66266685 0 66266685 T T T T T T T T C C C C T T T T T T C C
14 chr14_66268688 0 66268688 G G G G G G G G G G G G A G G G G G G G
14 chr14_66271300 0 66271300 G G G G C G G G G G G G G G G G G G G G
14 chr14_66272874 0 66272874 C C C C C C C C C C C T C C C C C C C C
14 chr14_66286070 0 66286070 G G G G A G G G G G G G G G G G G G G G
14 chr14_66308504 0 66308504 T T T T T T T T A A A A T T T T T T A A
14 chr14_66311270 0 66311270 A A A A A A A A A A A A A A A A G G A A
14 chr14_66321051 0 66321051 C C C C C C C C T T T T C C C C C C T T
14 chr14_66327085 0 66327085 A G A A A A A A A A A A A A A A A A A A
14 chr14_66331626 0 66331626 T T T T T T T T G T T T T T T T T T T T
14 chr14_66332936 0 66332936 G G G G G G G G A A A A G G G G G G A A
14 chr14_66340577 0 66340577 T T T T C T T T T T T T T T T T T T T T
14 chr14_66348085 0 66348085 C C C C C C C C C C C C C C C C T T C C
14 chr14_66348457 0 66348457 C C C C C C C C T T T T C C C C C C T T
14 chr14_66354612 0 66354612 T T T T T T T T C C C C T T T T T T T T
14 chr14_66362463 0 66362463 G G T T T T G G T T T T T T T T T T T T
14 chr14_66368849 0 66368849 T T T T T T T T T T C T T T T T T T T T
14 chr14_66371461 0 66371461 T T T T T T T T T T T T C C T T T T T T
14 chr14_66374710 0 66374710 A A A A A A A A A A A A A A A A G G A A
14 chr14_66380523 0 66380523 T T T T T T T T T T T T C C T T C C T T
14 chr14_66381503 0 66381503 A G G G G G G G G G G G G G G G G G G G
14 chr14_66381756 0 66381756 A G A A A A G G A A A A A A A A A A A A
14 chr14_66394244 0 66394244 C C C C C C C C A A A A C C C C C C A A
14 chr14_66406919 0 66406919 T T T T T T T T C C C C T T T T T T C C
14 chr14_66410805 0 66410805 C C C C C C C C C C C C C C C C C T C C
14 chr14_66413004 0 66413004 G G G G G G G G G G G G G G G G A A G G
14 chr14_66432657 0 66432657 C C C C C C C C G G G G C C C C C C G G
14 chr14_66434937 0 66434937 A A A A A A A A G G G G A A A A A A G G
14 chr14_66444914 0 66444914 A A A A A A A A A A A C A A A A A A A A
14 chr14_66450647 0 66450647 C C C C C C C C C C C C C C C C C T C C
14 chr14_66463867 0 66463867 C C C C C C C C C T T T C C C C C C T T
14 chr14_66471063 0 66471063 T T T T T T T T C C C C T T T T T T C C
14 chr14_66473659 0 66473659 C T T T T T T T T T T T T T T T T T T T
14 chr14_66483240 0 66483240 T T T T T T T T C C C C T T T T T T C C
14 chr14_66484114 0 66484114 A A A A A A A A G G G G A A A A A A G G
14 chr14_66486291 0 66486291 C C C C C C C C C G G G C C C C C C G G
14 chr14_66486536 0 66486536 A A A A A A A A A A A A A A G G A A A A
14 chr14_66490448 0 66490448 C C C C C C C C C C C C C C C C T T C C
14 chr14_66501844 0 66501844 G G G G G G G G G G G G G G G G A G G G
14 chr14_66501907 0 66501907 T T T T T T T T G G G G T T T T T T G G
14 chr14_66509738 0 66509738 C T C C C C C C C C C C C C C C C C C C
14 chr14_66522106 0 66522106 T T T T T T T T C T T T T T T T T T T T
14 chr14_66529419 0 66529419 C C C C C C C C T T T T C C C C C C T T
14 chr14_66532478 0 66532478 T T T T C T T T T T T T T T T T T T T T
14 chr14_66543113 0 66543113 G G A A A G G G G G G G G G G G G G G G
14 chr14_66545644 0 66545644 T T T T A T T T T T T T T T T T T T T T
14 chr14_66555858 0 66555858 T T T T T T T T C C C C T T T T T T C C
14 chr14_66560950 0 66560950 C C C C C C C C C C C C C T C C C C C C
14 chr14_66579141 0 66579141 A A A A A A A A A A A A G G A A A A A A
14 chr14_66582055 0 66582055 A A A A A A A A A A A A A G A A A A A A
14 chr14_66583068 0 66583068 C C C C C C C C T T T T C C C C C C T T
14 chr14_66584386 0 66584386 G G G G G G G G A A A A G G G G G G A A
14 chr14_66588309 0 66588309 T T T T T T T T T T T T T T T T C C T T
14 chr14_66594382 0 66594382 G G C C C C G G G G G G G G G G G G G G
14 chr14_66597151 0 66597151 C C C C C C C C C C C C C C C C C G C C
14 chr14_66606603 0 66606603 A A C C C C A A C C C C C C C C C C C C
14 chr14_66607180 0 66607180 G G G G G G G G A A A A G G G G G G A A
14 chr14_66611645 0 66611645 C C G G C C C C C C C C C C C C C C C C
14 chr14_66614530 0 66614530 G G A A A A A A A A A A A A A A A A A A
14 chr14_66615473 0 66615473 G G G G G G G G G G G G G G G G A G G G
14 chr14_66627743 0 66627743 A A A A A A A A A C A A A A A A A A A A
14 chr14_66640085 0 66640085 G G G G G G G G G G G G A G G G G G G G
14 chr14_66641087 0 66641087 T T T T T T T T G G G G T T T T T T G G
14 chr14_66648484 0 66648484 A A A A A A A A G G G G A A A A A A G G
14 chr14_66652065 0 66652065 C C C C C C C C T T C T C C C C C C T T
14 chr14_66657308 0 66657308 G G G G G G G G C C C C G G G G G G C C
14 chr14_66660787 0 66660787 T T T T C C T T C C C C C C C C C C C C
14 chr14_66663388 0 66663388 A A A A A A A A A A A A A A A A G G A A
14 chr14_66665404 0 66665404 T T T T T T T T T T T T C C C C T T T T
14 chr14_66666054 0 66666054 T T T T C C T T T T T T T T T T T T T T
14 chr14_66681248 0 66681248 G G G G G G G G G G G G G G G G A A G G
14 chr14_66683422 0 66683422 T T T T T T T T C C C C T T T T T T C C
14 chr14_66689128 0 66689128 G G G G G G G G G G G G C G G G G G G G
14 chr14_66689361 0 66689361 A A A A A A A A A A A A A A A A A G A A
14 chr14_66694346 0 66694346 A A A A A A A A A A A A A A G G A A A A
14 chr14_66705239 0 66705239 T T T T T T T T C C C C T T T T T T C C
14 chr14_66706555 0 66706555 T T A A T T T T T T T T T T T T T T T T
14 chr14_66710619 0 66710619 T T T T A T T T T T T T T T T T T T T T
14 chr14_66721922 0 66721922 T T T T T T T T C C C C T T T T T T C C
14 chr14_66723287 0 66723287 C C C C C C C C T T T T C T C C C C T T
14 chr14_66724628 0 66724628 G G G G G G G G A A A A G G G G G G A A
14 chr14_66726351 0 66726351 C C C C C C C C C C C C C C T T C C C C
14 chr14_66729675 0 66729675 T T C C C C T T C C C C C C C C C C C C
14 chr14_66730243 0 66730243 A A G G G G A A A A A A G G G G G G A A
14 chr14_66731641 0 66731641 C C C C C C C C C C T T C C C C C C T T
14 chr14_66750493 0 66750493 G G G G G G A A G G G G G G G G G G G G
14 chr14_66753287 0 66753287 C C C C C C C C C C C T C C C C C C C C
14 chr14_66759644 0 66759644 T T T T T T T T T T T T C T T T T T T T
14 chr14_66765308 0 66765308 G G G G G G G G G G G G A A G G G G G G
14 chr14_66770884 0 66770884 A A A A A A A A T T A T A A A A A A A A
14 chr14_66774351 0 66774351 G G G G G G G G G G G G G G G G A A G G
14 chr14_66786377 0 66786377 T T T T A T T T A A A A A A A A A A A A
14 chr14_66788554 0 66788554 A A G G G G G G G G G G G G G G G G G G
14 chr14_66793217 0 66793217 G G G G G G G G G G G G G G C G G G G G
14 chr14_66794605 0 66794605 T T T T T T T T T T C T T T T T T T T T
14 chr14_66797444 0 66797444 G G G G G G G G A A A A G G G G G G A A
14 chr14_66799914 0 66799914 C C C G C C C C C C C C C C C C C C C C
14 chr14_66801371 0 66801371 G G G G G G G G A A A A G G G G G G A A
14 chr14_66804321 0 66804321 A A A A C C A A A A A A A A A A A A A A
14 chr14_66813578 0 66813578 T T T T T T T T C C C C T T T T T T C C
14 chr14_66816865 0 66816865 A A C C A C A A A A A A A A A A A A A A
14 chr14_66817439 0 66817439 C C C C C C C C C C C C C C C C C T C C
14 chr14_66820401 0 66820401 G G G G G G G G A A A A G G G G G G A A
14 chr14_66830913 0 66830913 C C C T C T C C C C C C C C C C C C C C
14 chr14_66842141 0 66842141 C C C C C C C C C C C C C T C C C C C C
14 chr14_66843213 0 66843213 G G G G G G G G G G G T G G G G G G G G
14 chr14_66847221 0 66847221 A A A A A A A A C C C C A A A A A A C C
14 chr14_66847387 0 66847387 A A A G G G A A A A A A A A A A A A A A
14 chr14_66847780 0 66847780 T T T T T T T T C C C C T T T T T T C C
14 chr14_66857480 0 66857480 T T C C C C T T C C C C C C C C C C C C
14 chr14_66859679 0 66859679 A A A A A A A A G G G G G G G G A A G G
14 chr14_66861902 0 66861902 T T T T T T T T C T C T T T T T T T C C
14 chr14_66871383 0 66871383 G G G G G G G G A A A A G G G G G G A A
14 chr14_66872145 0 66872145 G G G G G G G G G G A G G G G G G G G G
14 chr14_66872305 0 66872305 C C C C C C C C T T T T C C C C C C T T
14 chr14_66873924 0 66873924 A A A A A A A A G G G G A A A A A A G G
14 chr14_66881300 0 66881300 G G G G G G G G G G G G A G G G G G G G
14 chr14_66905788 0 66905788 T T C T T T T T T T T T T T T T T T T T
14 chr14_66914693 0 66914693 A A A A G G A A A A A A A A A A A A A A
14 chr14_66916423 0 66916423 T T T T T T T T T T T T C T T T T T T T
14 chr14_66918247 0 66918247 A A A A A A A A A A A A G G G G G G A A
14 chr14_66929621 0 66929621 A A A A A A A A T T T T A A A A A A T T
14 chr14_66930756 0 66930756 G G G G G G G G G G G G A G G G G G G G
14 chr14_66933763 0 66933763 G G G G G G G G G G G G A G G G G G G G
14 chr14_66935101 0 66935101 A G G G G G G G G G G G G G G G G G G G
14 chr14_66951880 0 66951880 C C C C C T C C C C C C C C C C C C C C
14 chr14_66966367 0 66966367 G G G G A A G G G G G G G G G G G G G G
14 chr14_66967594 0 66967594 A C A A A A C C A A A A A A A A A A A A
14 chr14_66973030 0 66973030 C C T T T T C C T T T T T T T T T T T T
14 chr14_66977562 0 66977562 A A G G A A A A A A A A A A A A A A A A
14 chr14_66979292 0 66979292 C C T T C C C C C C C C C C C C C C C C
14 chr14_66979317 0 66979317 A A A A A A A A A A A A A A A A G G A A
14 chr14_66983159 0 66983159 A A A A A A G G A A A A A A A A A A A A
14 chr14_66983556 0 66983556 A A A A A A A A A A A A G G A A A A A A
14 chr14_66985788 0 66985788 T T T T T T T T C C C C T T T T T T C C
14 chr14_66997692 0 66997692 A A A A A G A A A A A A A A A A A A A A
14 chr14_66998296 0 66998296 C C C C C C C C T T T T C C C C C C T T
14 chr14_67000217 0 67000217 A A A A A A A A A A A A A G A A A A A A
14 chr14_67002524 0 67002524 G G G G G G G G G G G G G G G G T T G G
14 chr14_67002905 0 67002905 A A G G G G A A A A A A A A A A A A A A
14 chr14_67014893 0 67014893 A A A A A A A A T T T T A A A A A A T T
14 chr14_67025503 0 67025503 A A A A A A A A A A A A C C A A A A A A
14 chr14_67030222 0 67030222 C C C C C C C C G G G G C C C C C C G G
14 chr14_67033992 0 67033992 T T C C C C T T C C C C C C C C C C C C
14 chr14_67045106 0 67045106 G G G G G G G G A A A A G G G G G G A A
14 chr14_67053942 0 67053942 G G G G G G G G A A A A G G G G G G A A
14 chr14_67063224 0 67063224 A A A A A A A A G G G G A A A A A A A A
14 chr14_67074277 0 67074277 A A A A A A A A A A A A A A A A G G A A
14 chr14_67079044 0 67079044 T T G T T T T T T T T T T T T T T T T T
14 chr14_67079609 0 67079609 A A A A A A A A A A A A A A A A T T A A
14 chr14_67110267 0 67110267 G G G G G G G G G G G G A G G G G G G G
14 chr14_67110354 0 67110354 C T T T T T C C T T T T T T T T T T T T
14 chr14_67117290 0 67117290 A A A A A A A A G G G G A A A A A A G G
14 chr14_67117309 0 67117309 G G G G G G G G G G G G G T G G G G G G
14 chr14_67122885 0 67122885 T T T T A A T T T T T T T T T T T T T T
14 chr14_67144884 0 67144884 A A A A A A A A A A A A A A A A T T A A
14 chr14_67153006 0 67153006 T T T T T T T T T T T T T T T T G T T T
14 chr14_67156471 0 67156471 G G G G G G G G A A A A G G G G G G A A
14 chr14_67159984 0 67159984 C C C C C T C C C T C C C C C C C C C C
14 chr14_67162711 0 67162711 A A A A A A A A A A A A A A A A A G A A
14 chr14_67180761 0 67180761 C C C C C T C C C C C C C C C C C C C C
14 chr14_67183752 0 67183752 C C C C C C C C T T T T C C C C C C T T
14 chr14_67188996 0 67188996 C C C G C C C C C C C C C C C C C C C C
14 chr14_67189024 0 67189024 C C C C C C C C A C C C C C C C C C A A
14 chr14_67189774 0 67189774 A G G G G G G G G G G G G G G G G G G G
14 chr14_67228664 0 67228664 C C C C C C C C T T T T C C C C C C T T
14 chr14_67230172 0 67230172 G G G G G G G G A A A A G G G G G G A A
14 chr14_67233688 0 67233688 A A A A A A A A G G G G A A A A A A G G
14 chr14_67234400 0 67234400 G G G G G G G G G G G G G G G G A G G G
14 chr14_67242616 0 67242616 G G G G G G G G G G G G G G G G A A G G
14 chr14_67252083 0 67252083 C C C T C T C C C C C C C C C C C C C C
14 chr14_67260235 0 67260235 G G G G G G G G G G G G A A A A G G G G
14 chr14_67271787 0 67271787 G G A G G G G G G G G G G G G G G G G G
14 chr14_67283740 0 67283740 T T C T T T T T T T T T T T T T T T T T
14 chr14_67285670 0 67285670 C C C C C C C C C C C C C C A A C C C C
14 chr14_67289384 0 67289384 A A A A A A A A A A A T A A A A A A A A
14 chr14_67303432 0 67303432 C C C C C C C C C C C C T T T T T T T T
14 chr14_67305540 0 67305540 C C C C C C C C T T T T C C C C C C T T
14 chr14_67310571 0 67310571 C T T T T T C C T T T T T T T T T T T T
14 chr14_67320513 0 67320513 T T T T T T T T C C C C T T T T T T T T
14 chr14_67322703 0 67322703 C C T T C T C C C C C C C C C C C C C C
14 chr14_67324556 0 67324556 C C C C C C C C C C C C T T T T T T C C
14 chr14_67332775 0 67332775 G G G G G G G G G G A G G G G G G G G G
14 chr14_67342694 0 67342694 T T T T T T T T T T T T T T T T C C T T
14 chr14_67356126 0 67356126 G G A G A G G G G G G G G G G G G G G G
14 chr14_67357873 0 67357873 T T T T T T T T C T C T T T T T T T C C
14 chr14_67364535 0 67364535 G G G G G G G G A G A G G G G G G G G G
14 chr14_67368760 0 67368760 A A A A A G A A A A A A A A A A A A A A
14 chr14_67369531 0 67369531 C C C C C T C C C C C C C C C C C C C C
14 chr14_67370918 0 67370918 A A A A A G A A A A A A A A A A A A A A
14 chr14_67380675 0 67380675 C C C C C C C C A A A A C C C C C C A A
14 chr14_67385101 0 67385101 T T T T T T T T C C C T T T T T T T T T
14 chr14_67385458 0 67385458 T T T T A A T T T T T T T T T T T T T T
14 chr14_67387160 0 67387160 T T T T C T T T T T T T T T T T T T T T
14 chr14_67391717 0 67391717 C T C C C C C C C C C C C C C C C C C C
14 chr14_67394213 0 67394213 C C C C C C C C C C C C C T C C C C C C
14 chr14_67399740 0 67399740 C C T T T T C C C C C C C C C C C C C C
14 chr14_67404605 0 67404605 C C C C C C C C C C C C C C T T C C C C
14 chr14_67409162 0 67409162 T T T T T T T T A A A A T T T T T T A A
14 chr14_67420034 0 67420034 C C C C C C C C C C C C C C G G C C C C
14 chr14_67421776 0 67421776 C T C C C C C C C C C C C C C C C C C C
14 chr14_67423292 0 67423292 C C C C C C C C C C C C C T C C C C C C
14 chr14_67434699 0 67434699 G G G G G G G G A A A A G G G G G G A A
14 chr14_67437785 0 67437785 G G G G G G G G G G G G G G A G G G G G
14 chr14_67444880 0 67444880 A A A A A A A A G G G G A A A A A A G G
14 chr14_67445674 0 67445674 C C C C C C C C C C C C C C C T C C C C
14 chr14_67448548 0 67448548 G G G G G G G G A A A A G G G G G G A A
14 chr14_67462567 0 67462567 C C C C C C C C C C C C C T C C C C C C
14 chr14_67462751 0 67462751 C T C C C C C C C C C C C C C C C C C C
14 chr14_67467926 0 67467926 T T C C T T T T T T T T T T T T T T T T
14 chr14_67470114 0 67470114 C C C C C C C C C G C G C C C C C C G G
14 chr14_67475355 0 67475355 A A A A A A A A A A A A G G A A A A A A
14 chr14_67480653 0 67480653 T T T T T T T T T T T T T T T T C C T T
14 chr14_67483586 0 67483586 A A A A A A A A T T T T A A A A A A A A
14 chr14_67484720 0 67484720 A A A A A G A A A A A A A A A A A A A A
14 chr14_67485317 0 67485317 C C C C C C C C T T T T C C C C C C T T
14 chr14_67492704 0 67492704 G G G G G G G G A A A A G G G G G G A A
14 chr14_67493812 0 67493812 C C G G G G C C G G G G G G G G G G G G
14 chr14_67498440 0 67498440 C C C C C C C C T T T T T T T T T T T T
14 chr14_67499068 0 67499068 C C C C C C C C C C C C C G C C C C C C
14 chr14_67505293 0 67505293 T T T T T T T T G T G T T T T T T T T T
14 chr14_67507326 0 67507326 G G G G G G G G G G G G G G G G A A G G
14 chr14_67509289 0 67509289 T T T T T T C C T T T T T T T T T T T T
14 chr14_67510452 0 67510452 T T G T T T T T T T T T T T T T T T T T
14 chr14_67516099 0 67516099 A A A A A A A A G G G G A A A A A A A A
14 chr14_67519068 0 67519068 A A A A A A A A A A A A A A G G A A A A
14 chr14_67520616 0 67520616 T T C C C C C C C C C C C C C C C C C C
14 chr14_67523762 0 67523762 C C C C C C C C C C C C C G C C C C C C
14 chr14_67528850 0 67528850 C C C C C C C C G G G G C C C C C C G G
14 chr14_67533308 0 67533308 T T T T T T T T T T T T T T C C T T T T
14 chr14_67537560 0 67537560 A A A A A A A A A A A A A A A A A G A A
14 chr14_67539942 0 67539942 C C C C C C C C C C C C C C T T C C C C
14 chr14_67543674 0 67543674 C C C C C C C C A A A A C C C C C C A A
14 chr14_67566974 0 67566974 A A A A A A A A G G A G A A A A A A G G
14 chr14_67571593 0 67571593 A A A A A A A A G G G G A A A A A A G G
14 chr14_67572888 0 67572888 G G G G C G G G C C C C C C C C C C C C
14 chr14_67582508 0 67582508 A A A A A A A A G G G G A A A A A A G G
14 chr14_67582858 0 67582858 C C C C C C C C C C C C C C T T C C C C
14 chr14_67583223 0 67583223 T T T T C T T T T T T T T T T T T T T T
14 chr14_67606483 0 67606483 G G A A A A G G A A A A A A A A A A A A
14 chr14_67615374 0 67615374 T T T T T T T T C C C C T T T T T T C C
14 chr14_67633030 0 67633030 G G G G G G G G G G G G G G G G A A G G
14 chr14_67645469 0 67645469 C C C C C T C C C C C C C C C C C C C C
14 chr14_67646905 0 67646905 C C C C C C C C T T T T T T T T T T T T
14 chr14_67657813 0 67657813 T T T T T T T T C C C C T T T T T T C C
14 chr14_67665325 0 67665325 T T T T C T T T T T T T T T T T T T T T
14 chr14_67669257 0 67669257 C C C C C C C C C C C C C C C C C T C C
14 chr14_67672454 0 67672454 C C C C C C C C C T C C C C C C C C C C
14 chr14_67673616 0 67673616 T T A A T T T T T T T T T T T T T T T T
14 chr14_67683057 0 67683057 A A A A A A A A A A A A A A A G A A A A
14 chr14_67689121 0 67689121 T T T T T T T T T T C T T T T T T T T T
14 chr14_67695176 0 67695176 C C C C C C C C G G G G C C C C G G G G
14 chr14_67703352 0 67703352 C C C C C C C C C C C C C C C T C C C C
14 chr14_67710937 0 67710937 T T T T T T T T C C C C T T T T T T C C
14 chr14_67718259 0 67718259 T T T T T T T T C T T T T T T T T T T T
14 chr14_67718538 0 67718538 C C C C C C T T T T T T C C C C C C T T
14 chr14_67728281 0 67728281 G G G G G G G G G G G G G G A G G G G G
14 chr14_67735476 0 67735476 T T T T T T T T T T T T G G T T T T T T
14 chr14_67741729 0 67741729 G G G G G G G G G G G G G G A G G G G G
14 chr14_67752753 0 67752753 G G G G G G G G G T G T G G G G G G G G
14 chr14_67763231 0 67763231 G G G G G G C C G G G G G G G G G G G G
14 chr14_67795473 0 67795473 G G G G G G G G G G G G G T G G G G G G
14 chr14_67796442 0 67796442 A A A A A A A A A A A A G G A G A A A A
14 chr14_67799508 0 67799508 T T C C C C T T C C C C C C C C C C C C
14 chr14_67802777 0 67802777 C C C C C C C C C C C T C C C C C C C C
14 chr14_67804672 0 67804672 T T T T T T T T C C C C T T T T T T C C
14 chr14_67813230 0 67813230 T T T T A T T T T T T T T T T T T T T T
14 chr14_67814317 0 67814317 T T T T T T T T C C C C T T T T T T C C
14 chr14_67818284 0 67818284 T T T T T T T T T T T T T T T T C C T T
14 chr14_67819823 0 67819823 G G G G G G G G A A A A G G G G G G A A
14 chr14_67821601 0 67821601 C C C C C C C C C C C C C C C C T T C C
14 chr14_67826331 0 67826331 A T T T T T T T T T T T T T T T T T T T
14 chr14_67836440 0 67836440 A A T T A A A A A A A A A A A A A A A A
14 chr14_67843327 0 67843327 C C T T T T C C C C C C C C C C C C C C
14 chr14_67850613 0 67850613 C C T T T T C C T T T T T T T T T T T T
14 chr14_67851026 0 67851026 C C C C C C C C C C C C C C C C C T C C
14 chr14_67851279 0 67851279 C C C C C C C C C T C C C C C C C C C C
14 chr14_67855383 0 67855383 C C C C C C C C C T C C C C C C C C C C
14 chr14_67856914 0 67856914 C C C C C C T T C C C C C C C C C C C C
14 chr14_67858652 0 67858652 C C C C C G C C C C C C C C C C C C C C
14 chr14_67866797 0 67866797 T T C C T T T T T T T T T T T T T T T T
14 chr14_67874661 0 67874661 G G A A A G G G G G G G G G G G G G G G
14 chr14_67875776 0 67875776 C C C C C C C C C T C C C C C C C C C C
14 chr14_67883297 0 67883297 G G G G G G G G G G A G G G A A G G G G
14 chr14_67889256 0 67889256 G G G G G G G G A A A A G G G G G G A A
14 chr14_67903511 0 67903511 A A A A A A A A A A A G A A A A A A A A
14 chr14_67931031 0 67931031 G G A A A A G G A A A A A A A A A A A A
14 chr14_67934040 0 67934040 G G G G G G G G A A A A G G G G G G A A
14 chr14_67934650 0 67934650 A A A A A A A A G G G G A A A A A A G G
14 chr14_67941686 0 67941686 G G G G G G G G G G G G A G G G G G G G
14 chr14_67943028 0 67943028 A A A A A A A A A A A A A A G G A A A A
14 chr14_67943512 0 67943512 T T T T T T T T C C C C T T T T T T C C
14 chr14_67948657 0 67948657 C C C C C C C C T T T T C C C C C C T T
14 chr14_67978952 0 67978952 C C C C C C C C C C C C C C T T C C C C
14 chr14_67991123 0 67991123 C C T T C C C C C C C C C C C C C C C C
14 chr14_68001613 0 68001613 A A A A A A A A G G G G A A A A A A G G
14 chr14_68008545 0 68008545 C C C T C C C C C C C C C C C C C C C C
14 chr14_68012357 0 68012357 A A A A A A A A G G G G A A A A A A G G
14 chr14_68012756 0 68012756 G G G G G G G G G G G G G G T T G G G G
14 chr14_68016204 0 68016204 A A A G A A A A A A A A A A A A A A A A
14 chr14_68021144 0 68021144 G G G G G G G G G G G G G T G G G G G G
14 chr14_68022026 0 68022026 A A A A A A A A A A A A A G A A A A A A
14 chr14_68025970 0 68025970 G G A A G G G G G G G G G G G G G G G G
14 chr14_68035356 0 68035356 G G A A G G G G G G G G G G G G G G G G
14 chr14_68052521 0 68052521 T T T T T T T T T T T T G G G T G G T T
14 chr14_68079728 0 68079728 G G G G G G G G T T T T G G G G G G T T
14 chr14_68079759 0 68079759 C T C C C C C C C C C C C C C C C C C C
14 chr14_68081927 0 68081927 C C C C C C C C A A A A C C C C C C A A
14 chr14_68093457 0 68093457 T T T T G T T T T T T T T T T T T T T T
14 chr14_68093507 0 68093507 T T T T T T T T C C C C T T T T T T C C
14 chr14_68093746 0 68093746 G G A A A G G G G G G G G G G G G G G G
14 chr14_68106933 0 68106933 T T C T C T T T T T T T T T T T T T T T
14 chr14_68147324 0 68147324 G G G G G G G G A A A A G G G G G G A A
14 chr14_68147776 0 68147776 A A A A A C A A A A A A A A A A A A A A
14 chr14_68156072 0 68156072 C C C C C C C C C C C C C T C C C C C C
14 chr14_68158303 0 68158303 T T C C T T T T T T T T T T C T C C T T
14 chr14_68165326 0 68165326 A G G G G G A A G G G G G G G G G G G G
14 chr14_68168546 0 68168546 C T C C C C C C C C C C C C C C C C C C
14 chr14_68174800 0 68174800 T T T T T T T T C T C C T T T T T T T T
14 chr14_68182815 0 68182815 C C C C C C G G C C C C C C C C C C C C
14 chr14_68194497 0 68194497 G G G G G G G G G G G G G G A A G G G G
14 chr14_68195221 0 68195221 G G G G G G G G T T T T G G G G G G T T
14 chr14_68195587 0 68195587 A A A A A A A A A A A A G G A A A A A A
14 chr14_68197061 0 68197061 G G G G G G G G A A G G G G G G G G A A
14 chr14_68200649 0 68200649 C C C T C C C C C C C C C C C C C C C C
14 chr14_68200716 0 68200716 A A A A A A A A G G G G A A A A A A G G
14 chr14_68211466 0 68211466 A A A A A A A A A A A A A A G G A A A A
14 chr14_68213130 0 68213130 A A A G A A A A A A A A A A A A A A A A
14 chr14_68228349 0 68228349 G G G G G G G G C C C C G G G G G G C C
14 chr14_68230197 0 68230197 G G G G A G G G G G G G G G G G G G G G
14 chr14_68247475 0 68247475 C C C C C C C C T T C C C C C C C C C C
14 chr14_68247725 0 68247725 A A A A A A A A A A A G A A A A A A G G
14 chr14_68253868 0 68253868 G G G G G G G G T T G G G G G G G G G G
14 chr14_68268851 0 68268851 A A T T A T A A T T T T A A A A A A T T
14 chr14_68286977 0 68286977 A A A A A A A A A A A A A A A A A G A A
14 chr14_68290457 0 68290457 A A A A A A A A G G A A A A A A A A G G
14 chr14_68301971 0 68301971 A A A A A A A A G G G G A A A A A A G G
14 chr14_68339062 0 68339062 A A A A A A A A G G G G A A A A A A G G
14 chr14_68345567 0 68345567 A A A A A A A A A A A A A A C C A A A A
14 chr14_68348313 0 68348313 G G G G G G A A G G G G G G G G G G G G
14 chr14_68360984 0 68360984 C C C C C C C C C C C C C C C C T T C C
14 chr14_68361505 0 68361505 C C C C C C C C C C C C C T C C C C C C
14 chr14_68375131 0 68375131 G G G G G G G G A A A A G G G G G G A A
14 chr14_68382899 0 68382899 C C C C C C C C C C C C C T C C C T C C
14 chr14_68386238 0 68386238 T T T T T T T T C C C C T T T T T T C C
14 chr14_68391068 0 68391068 G G G G G G G G G G G G G G A G G G G G
14 chr14_68395483 0 68395483 G G G G G G G G G G G G G G C C G G G G
14 chr14_68410218 0 68410218 C C C C C C C C C C C C C C A A C C C C
14 chr14_68411552 0 68411552 T T T T T T T T C C C T T T T T T T C C
14 chr14_68413117 0 68413117 G G G G G G G G T T G T G G G G G G T T
14 chr14_68421894 0 68421894 T T T T T T T T C C C C T T T T T T C C
14 chr14_68435983 0 68435983 T T T T T T T T T T T T G T T T T T T T
14 chr14_68437477 0 68437477 A A A A A A A A G G G G A A A A A A G G
14 chr14_68438909 0 68438909 G G G G G G G G G T T T G G G G G G T T
14 chr14_68440063 0 68440063 A T A A A A A A A A A A A A A A A A A A
14 chr14_68448079 0 68448079 G G G G G G G G G G A G G G G G G G G G
14 chr14_68475368 0 68475368 A A G G A A A A A A A A A A A A A A A A
14 chr14_68481555 0 68481555 G G C C C G G G G G G G G G G G G G G G
14 chr14_68483027 0 68483027 G G G G G G G G G G G G G G G G A A G G
14 chr14_68489498 0 68489498 T T T T T T T T T T C T T T T T T T T T
14 chr14_68495914 0 68495914 G G G G G G G G G G G G G G G G A A G G
14 chr14_68499926 0 68499926 T T T T T T T T T T T T T T C C T T T T
14 chr14_68503080 0 68503080 T T T T T T T T T T T T T T T T C T T T
14 chr14_68505922 0 68505922 T T T T T T T T C C C C T T T T T T C C
14 chr14_68507930 0 68507930 T T T T T T T T C C C T T T T T T T C C
14 chr14_68508055 0 68508055 G G A A A G G G A A A A G G G G G G A A
14 chr14_68508686 0 68508686 G G A A A A G G G G G G G G G G G G G G
14 chr14_68513571 0 68513571 C C C C C C C C C C C C T T T T C C C C
14 chr14_68521255 0 68521255 T T T T T T T T C C C C T T T T T T C C
14 chr14_68523825 0 68523825 C T C C C C T T C C C C C C C C C C C C
14 chr14_68535553 0 68535553 T T T T T T T T C C C C T T T T T T C C
14 chr14_68539930 0 68539930 G G G G G G G G C C C C G G G G G G C C
14 chr14_68540145 0 68540145 A G G G G G G G G G G G G G G G G G G G
14 chr14_68540999 0 68540999 C C C C C C C C C C C C C T C C C C C C
14 chr14_68543978 0 68543978 C T T T T T C C T T T T T T T T T T T T
14 chr14_68544340 0 68544340 G G G G G G A A G G G G G G G G G G G G
14 chr14_68544821 0 68544821 A A A A A A A A T T T T A A A A A A T T
14 chr14_68561228 0 68561228 T T G G T T T T T T T T T T T T T T T T
14 chr14_68561846 0 68561846 C C C C C C C C C C C T C C C C C C C C
14 chr14_68562766 0 68562766 T T T T T T T T T T T T C T T T T T T T
14 chr14_68576363 0 68576363 G G G G G G G G T T T T G G G G G G T T
14 chr14_68580676 0 68580676 G G G G G G G G A G A A G G G G G G A A
14 chr14_68585044 0 68585044 G G A G G G G G A A A A A A A A A A A A
14 chr14_68585126 0 68585126 G G A G G G G G G G G G A A A A A A G G
14 chr14_68593963 0 68593963 C C C C C C C C C C C C C C C G C C C C
14 chr14_68595494 0 68595494 G G G G G G G G C G G G G G G G G G G G
14 chr14_68597909 0 68597909 C C C C C C G G C C C C C C C C C C C C
14 chr14_68599293 0 68599293 A A A A A A A A G G G G A A A A A A G G
14 chr14_68600003 0 68600003 G G A G A G G G G G G G G G G G G G G G
14 chr14_68600011 0 68600011 C C C C C C C C A A A A A A A A A A A A
14 chr14_68608899 0 68608899 C C C C C T C C C C C C C C C C C C C C
14 chr14_68609471 0 68609471 T T C C C C T T C C C C C C C C C C C C
14 chr14_68610098 0 68610098 C C C C C C C C T T T T C C C C T T T T
14 chr14_68612084 0 68612084 A G G G G G A A G G G G G G G G G G G G
14 chr14_68616031 0 68616031 A A A A A A A A A A A A A A A G A A A A
14 chr14_68630890 0 68630890 A A A A A A A A G G G G A A A A A A G G
14 chr14_68632474 0 68632474 A A A A A A A A G G G G G G G G G G G G
14 chr14_68640713 0 68640713 A A A A A A A A A A A A G G A A A A A A
14 chr14_68643496 0 68643496 C C C C C C C C T T C T C C C C C C T T
14 chr14_68643628 0 68643628 C C C C C C C C A A A A C C C C C C A A
14 chr14_68664431 0 68664431 G G G G G G G G C C C C G G G G G G C C
14 chr14_68676743 0 68676743 C C C T C T C C C C C C C C C C C C C C
14 chr14_68677174 0 68677174 A A A A A A A A A A A A A A A G A A A A
14 chr14_68680763 0 68680763 A A A A A A A A C C C C A A A A A A C C
14 chr14_68682598 0 68682598 G G G G G G G G G G G G A G G G G G G G
14 chr14_68693348 0 68693348 C C C C C C C C C C C T C C C C C C C C
14 chr14_68709919 0 68709919 A A A A A A A A A A A G A A A A A A A A
14 chr14_68714629 0 68714629 C C C C C C C C C C A C C C C C C C C C
14 chr14_68717279 0 68717279 T T T T T T T T T T C T T T T T T T T T
14 chr14_68717828 0 68717828 C C C C C C C C G G C G C C C C C C C C
14 chr14_68720079 0 68720079 A A A A A A G G A A A A A A A A A A A A
14 chr14_68722856 0 68722856 G G G G G G G G G G A G G G G G G G G G
14 chr14_68724101 0 68724101 T T T T T T T T G G G G T T T T T T G G
14 chr14_68725081 0 68725081 C C C C C C C C C T C C C C C C C C C C
14 chr14_68730189 0 68730189 C C C C C C C C C C C C C C C C T T C C
14 chr14_68731669 0 68731669 T T T T T T T T G G G G T T T T T T G G
14 chr14_68753787 0 68753787 A A A A A A A A A A A A A G A A A A A A
14 chr14_68759716 0 68759716 T T T T T T T T T T T T A T T T T T T T
14 chr14_68767829 0 68767829 G G G G G G G G G G G G A G G G G G G G
14 chr14_68768796 0 68768796 A A G G G G A A A A A A A A A A A A A A
14 chr14_68787999 0 68787999 C C C C C C C C C C C C C C T T T T C C
14 chr14_68790766 0 68790766 A A A A A A A A A A A A A A G G A A A A
14 chr14_68793612 0 68793612 G G G G G G G G G G G G G G G G A G G G
14 chr14_68796895 0 68796895 C C C C C C C C C C C C C C C C T T C C
14 chr14_68801206 0 68801206 C C C C C C C C T T T T C C C C C C T T
14 chr14_68804865 0 68804865 C C C C C C C C C C C C C T C C C C C C
14 chr14_68816761 0 68816761 A A A A A A A A G G G G A A A A A A G G
14 chr14_68821327 0 68821327 T T T T T T T T T T T T G T T T T T T T
14 chr14_68825569 0 68825569 A A A A A A A A A A A A A G A A A A A A
14 chr14_68832177 0 68832177 C C C C C C C C C C C C A C A A A A C C
14 chr14_68835162 0 68835162 T T T T C C T T T T T T T T T T T T T T
14 chr14_68837589 0 68837589 G G A A A A G G A A A A A G A A A A A A
14 chr14_68838095 0 68838095 T T T T T T T T C C C C T T T T T T C C
14 chr14_68851498 0 68851498 G G G G G T G G G G G G G G G G G G G G
14 chr14_68851689 0 68851689 G G G G G G G G G G G G G G T T G G G G
14 chr14_68856142 0 68856142 C C C C C C C C C C C C C C C C T T C C
14 chr14_68857928 0 68857928 G G G G G G G G A G G G G G G G G G G G
14 chr14_68867116 0 68867116 C C C C C C G G C C C C C C C C C C C C
14 chr14_68875735 0 68875735 C T T T T T T T T T T T T T T T T T T T
14 chr14_68889801 0 68889801 A G G G G G G G G G G G G G G G G G G G
14 chr14_68902109 0 68902109 A A A A A A A A A A A A A A A A T T A A
14 chr14_68907431 0 68907431 A A A A A A A A G G G G A A A A A A G G
14 chr14_68913444 0 68913444 A A A A A A A A A A A A A A A A A G A A
14 chr14_68919403 0 68919403 G G G G G G G G G G G G T T T T G G G G
14 chr14_68922953 0 68922953 C C C C C C C C C C C C C C G G C C C C
14 chr14_68924195 0 68924195 G G G G A G G G G G G G G G G G G G G G
14 chr14_68924248 0 68924248 C C C C C T C C C C C C C C C C C C C C
14 chr14_68924950 0 68924950 T T T T T T G G T T T T T T T T T T T T
14 chr14_68932459 0 68932459 G G G G G G G G G G G G A G G G G G G G
14 chr14_68944873 0 68944873 A A A A A A A A A A A A A G A A A A A A
14 chr14_68951628 0 68951628 C C C C C C C C C C C C C C C C C T C C
14 chr14_68952765 0 68952765 C C C C C C C C C C C C C C A A C C C C
14 chr14_68958647 0 68958647 A A A A A A A A G G G G A A A A A A G G
14 chr14_68963387 0 68963387 A A A A A A A A A A A A A C A A A A A A
14 chr14_68966338 0 68966338 G G G G G G G G G G G G C G G G G G G G
14 chr14_68970023 0 68970023 G G G G A G G G G G G G G G G G G G G G
14 chr14_68970036 0 68970036 A A A A A A A A G G G G A A A A A A G G
14 chr14_68970577 0 68970577 A A A A A A A A A A A G A A A A A A A A
14 chr14_68971514 0 68971514 T T T T T T T T T T T T T T C C T T T T
14 chr14_68972507 0 68972507 C T C C C C C C C C C C C C C C C C C C
14 chr14_68972835 0 68972835 G G G G G G G G G G G G A G G G G G G G
14 chr14_68974190 0 68974190 C C C C C C C C C C C C C C T T C C C C
14 chr14_68974606 0 68974606 T T T T T T T T C C C C T T T T T T C C
14 chr14_68976867 0 68976867 C C C C C C C C T T T T C C C C C C T T
14 chr14_68980590 0 68980590 A A A A A A A A A G A G A A A A A A G G
14 chr14_68981322 0 68981322 G G T T T T G G G G G G G G G G G G G G
14 chr14_68989051 0 68989051 T T G G T T T T T T T T T T T T T T T T
14 chr14_68990700 0 68990700 C C C C C C C C T T T T C C C C C C T T
14 chr14_68991320 0 68991320 C C C C C C C C T T T T C C C C C C T T
14 chr14_68997086 0 68997086 G G G G G G G G G G G G A G G G G G G G
14 chr14_69006334 0 69006334 C C C C C C C C C C C C C C T T C C C C
14 chr14_69013013 0 69013013 A A A A A A A A A A A A A T A A A A A A
14 chr14_69015623 0 69015623 G G G G A A G G G G G G G G G G G G G G
14 chr14_69018376 0 69018376 A A A A A A A A A A A A A A A C A A A A
14 chr14_69022680 0 69022680 G G G G G G G G A A A A G G G G G G A A
14 chr14_69022766 0 69022766 G G G G G G G G A A A A G G G G G G A A
14 chr14_69024233 0 69024233 A A A A A A A A G G G G A A A A A A G G
14 chr14_69035024 0 69035024 C C C C C C C C T T T T C C C C C C T T
14 chr14_69037529 0 69037529 T T T T T T T T T T T T C T T T T T T T
14 chr14_69065752 0 69065752 T T T T T T T T C C C C T T T T T T C C
14 chr14_69073311 0 69073311 C C C C C C C C T T T T C C C C C C T T
14 chr14_69073660 0 69073660 A A G G G G A A A A A A A A A A A A A A
14 chr14_69080761 0 69080761 A A A A A A A A A A A A G G G G G G A A
14 chr14_69098100 0 69098100 C C C C C C C C T T T T C C C C C C T T
14 chr14_69109458 0 69109458 A A C C C C C C C C C C C C C C C C C C
14 chr14_69110218 0 69110218 G G G G A G G G G G G G G G G G G G G G
14 chr14_69111972 0 69111972 A A A C A A A A A A A A A A A A A A A A
14 chr14_69122578 0 69122578 G G G G G T G G G G G G G G G G G G G G
14 chr14_69147371 0 69147371 G G G G G G G G T T T T G G G G G G T T
14 chr14_69149350 0 69149350 A A A A A A A A A A A A A A A G A A A A
14 chr14_69170876 0 69170876 C C T T C C C C C C C C C C C C C C T T
14 chr14_69177396 0 69177396 A A A A A A A A A A A A A A A C A A A A
14 chr14_69180643 0 69180643 G G G G G G G G G G G T G G G G G G G G
14 chr14_69181145 0 69181145 G G G G G G G G A A A A G G G G G G A A
14 chr14_69191908 0 69191908 C C C C C C C C C C C C C C T T C C C C
14 chr14_69193796 0 69193796 G G G G G G G G G G G G G G C C G G G G
14 chr14_69200705 0 69200705 G G G G G G G G G G G G A G G G G G G G
14 chr14_69202825 0 69202825 G G G G G G G G A A A A G G G G G G A A
14 chr14_69207843 0 69207843 A A A G A A A A A A A A A A A A A A A A
14 chr14_69219182 0 69219182 G G G G G G G G G G G G G G A A G G G G
14 chr14_69222448 0 69222448 G G G G G G G G G G G G G G G T G G G G
14 chr14_69244494 0 69244494 C C C C C C C C C C C C C T C C C C C C
14 chr14_69260504 0 69260504 A A A A A A A A G G G G A A A A A A G G
14 chr14_69261806 0 69261806 G G G G G G G G G G G G A G G G G G G G
14 chr14_69281605 0 69281605 G G G G G G G G G G G G G G G G C G G G
14 chr14_69281997 0 69281997 C C C C C C C C C C C C C C T T C C C C
14 chr14_69286737 0 69286737 T T T T T T T T A A A A T T T T T T T T
14 chr14_69294355 0 69294355 G G G G G G G G G G G T G G G G G G G G
14 chr14_69299097 0 69299097 G G G G G G G G A A A A G G G G G G A A
14 chr14_69300822 0 69300822 A A A A A A A A A A A C A A A A A A A A
14 chr14_69304975 0 69304975 C C C C C C C C G G G G C C C C C C G G
14 chr14_69309007 0 69309007 C C G G G G C C G G G G G G G G G G G G
14 chr14_69333084 0 69333084 G G A A A A G G G G G G A A A A A A G G
14 chr14_69337128 0 69337128 T T T T T T T T C C C C T T T T T T C C
14 chr14_69339849 0 69339849 T T T T T T T T T T T T T T G G T T T T
14 chr14_69342656 0 69342656 T T C C C C T T C C C C C C C C C C C C
14 chr14_69345039 0 69345039 A A A A A A A A A A A A A A A A C C A A
14 chr14_69347753 0 69347753 G G G G A G G G G G G G G G G G G G G G
14 chr14_69366065 0 69366065 A A A A A A A A A A A A A A A C A A A A
14 chr14_69380572 0 69380572 C C C C C T C C C C C C C T C C C C T T
14 chr14_69384873 0 69384873 C C T T T T T T T T T T T T T T T T T T
14 chr14_69387345 0 69387345 G G G G G G G G A G A G G G G G G G A A
14 chr14_69392172 0 69392172 C C C C C T C C C C C C C C C C C C C C
14 chr14_69400265 0 69400265 A A A A A A A A G G G G A A A A A A G G
14 chr14_69401837 0 69401837 A C C C C C A A C C C C C C C C C C C C
14 chr14_69422382 0 69422382 A G A A A A A A A A A A A A A A A A A A
14 chr14_69425372 0 69425372 A A A A A A A A A A A G A A A A A A G G
14 chr14_69433137 0 69433137 A A A A A A A A G G G G A A A A A A G G
14 chr14_69440247 0 69440247 T T T T T T T T A A A T T T T T T T A A
14 chr14_69446510 0 69446510 T T T T T T T T C C C C T T C C C C C C
14 chr14_69457481 0 69457481 G G G G G G G G G G G G G G A A G G G G
14 chr14_69477356 0 69477356 T T T T T T T T C T C T T T T T T T T T
14 chr14_69488444 0 69488444 T T T T T T T T C C C C T T T T T T C C
14 chr14_69495643 0 69495643 T T T T T T T T C C C C T T T T T T C C
14 chr14_69498854 0 69498854 T T T T T T T T T T T T G T T T T T T T
14 chr14_69502953 0 69502953 C C A A A A C C A A A A A A A A A A A A
14 chr14_69508814 0 69508814 A A A A C C A A A A A A A A A A A A A A
14 chr14_69509566 0 69509566 C C C C C C C C C C A C C C C C C C C C
14 chr14_69510721 0 69510721 A A A A A A A A A A A C A A A A A A A A
14 chr14_69514034 0 69514034 G G G G G G G G A A A A G G G G G G A A
14 chr14_69521562 0 69521562 T T T T T T T T C T T T T T T T T T T T
14 chr14_69530987 0 69530987 C C C C C C C C C T C C C C C C C C T T
14 chr14_69537436 0 69537436 A A A A A A A A A A A G A A A A A A G G
14 chr14_69541340 0 69541340 T T T T T T T T C C C C T T T T T T C C
14 chr14_69551665 0 69551665 C C C C C C C C C C C C C T C C C C C C
14 chr14_69554489 0 69554489 T T T T T T T T C C C C T T T T T T C C
14 chr14_69561153 0 69561153 T T T T T T T T G G G G T T T T T T G G
14 chr14_69567129 0 69567129 T T C C C C T T C C C C C C C C C C C C
14 chr14_69576099 0 69576099 A A A A A T A A A A A A A A A A A A A A
14 chr14_69585590 0 69585590 G G G G G G G G G G G G G G A G G G G G
14 chr14_69612070 0 69612070 G G G G G G G G A A A A G G G G G G A A
14 chr14_69626596 0 69626596 A A C C A A A A A A A A A A A A A A A A
14 chr14_69627352 0 69627352 G G G G A G G G G G G G G G G G G G G G
14 chr14_69637931 0 69637931 C C C C C C C C C C C C C T C C C C C C
14 chr14_69641186 0 69641186 T T T T T T T T T T C T T T T T T T T T
14 chr14_69649289 0 69649289 G G G G G G G G T T T T G G G G G G T T
14 chr14_69662149 0 69662149 G G A A G G G G G G G G G G G G G G G G
14 chr14_69676629 0 69676629 C C A A A C C C A A A A C C C C C C A A
14 chr14_69690614 0 69690614 T T T T T T T T T T T T G T T T T T T T
14 chr14_69696744 0 69696744 G G G G G G G G G G G G A A G G G G G G
14 chr14_69696908 0 69696908 T T T T T T T T T T C T T T T T T T T T
14 chr14_69697247 0 69697247 C C C C C C G G C C C C C C C C C C C C
14 chr14_69700011 0 69700011 A A A A A G A A A A A A A A A A A A A A
14 chr14_69707946 0 69707946 C C C C C C C C C T C C C C C C C C C C
14 chr14_69707962 0 69707962 T T T T T T T T C T T T T T T T T T T T
14 chr14_69713424 0 69713424 G G G G G G G G A G G G G G G G G G G G
14 chr14_69730196 0 69730196 G G G G G G G G A G A A G G G G G G A A
14 chr14_69730646 0 69730646 A A G G A A A A G G G G G G A G A G G G
14 chr14_69734599 0 69734599 G G G G G G G G A A A A G G G G G G A A
14 chr14_69739516 0 69739516 A G G G G G G G G G G G G G G G G G G G
14 chr14_69754950 0 69754950 T T G G G G G G G G G G G G G G G G G G
14 chr14_69755189 0 69755189 A A G G G G G G G G G G G G G G G G G G
14 chr14_69756851 0 69756851 T T T T T T T T T T T T T T T T G G T T
14 chr14_69760262 0 69760262 T T C C T T T T T T T T T T T T T T T T
14 chr14_69770345 0 69770345 C C C C C C C C C C C C T T T T T T C C
14 chr14_69776246 0 69776246 A A A A A G A A A A A A A A A A A A A A
14 chr14_69777467 0 69777467 G G G G G G G G T T T T G G G G G G T T
14 chr14_69778375 0 69778375 A A A A A A A A A C A C A A A A A A A A
14 chr14_69780401 0 69780401 G G G G G G G G C C C C G G G G G G C C
14 chr14_69781744 0 69781744 C C C C C C C C C C C C C T C C C C C C
14 chr14_69783721 0 69783721 G G G G G G G G G G A G G G G G G G G G
14 chr14_69811330 0 69811330 C C C C C C C C C C C C C C C C C T C C
14 chr14_69825111 0 69825111 T T T T T T T T C C C C T T T T T T T T
14 chr14_69828702 0 69828702 G G A A G G G G G G G G G G G G G G G G
14 chr14_69847948 0 69847948 T T C C C C T T C C C C C C C C C C C C
14 chr14_69859733 0 69859733 C C C C C G C C C C C C C C C C C C C C
14 chr14_69864400 0 69864400 A A A A A A A A A A A A G G A A A A A A
14 chr14_69867371 0 69867371 C C T T T T C C T T T T T T T T T T T T
14 chr14_69873486 0 69873486 G G G G A G G G G G G G G G G G G G G G
14 chr14_69880625 0 69880625 C C C C C C C C G G G G C C C C C C G G
14 chr14_69890512 0 69890512 A A A A A A A A A A A A A A A A G G A A
14 chr14_69891680 0 69891680 A A A A A A A A A A A A A A A A G G A A
14 chr14_69897945 0 69897945 G G G G G G G G G G G G G T G G G G G G
14 chr14_69916891 0 69916891 G G G G G G G G C C C C G G G G G G C C
14 chr14_69931962 0 69931962 A A A A A A A A G G G G A A A A A A G G
14 chr14_69939789 0 69939789 A A A A A A A A A A A A A A A A G G A A
14 chr14_69940467 0 69940467 A A A A A A A A T T T T A A A A A A T T
14 chr14_69943440 0 69943440 G G G G G G G G A A A A G G G G G G A A
14 chr14_69943747 0 69943747 C C C C C C C C C C C C C G C C C C C C
14 chr14_69944457 0 69944457 A A A A A T A A A A A A A A A A A A A A
14 chr14_69946558 0 69946558 A A A C A C A A A A A A A A A A A A A A
14 chr14_69952466 0 69952466 A A A A A A A A T T T T A A A A A A T T
14 chr14_69959375 0 69959375 C C C C C C C C C C C C C C C C T T C C
14 chr14_69962513 0 69962513 A A A A A T A A A A A A A A A A A A A A
14 chr14_69965056 0 69965056 T T T T T T T T C C C C T T T T T T C C
14 chr14_69966797 0 69966797 C C C C C T C C C C C C C C C C C C C C
14 chr14_69976384 0 69976384 C T T T T T T T T T T T T T T T T T T T
14 chr14_69989693 0 69989693 T T C C C C C C C C C C C C C C C C C C
14 chr14_69991682 0 69991682 G G G G G G G G A A A A G G G G G G A A
14 chr14_69995029 0 69995029 G G G G G G G G A A A A G G G G G G A A
14 chr14_69995364 0 69995364 C C C C C C C C C C C C C G C C C C C C
14 chr14_69998518 0 69998518 A A A A A A A A G G A G A A A A A A G G
14 chr14_69998522 0 69998522 C T C C C C C C C C C C C C C C C C C C
14 chr14_70000180 0 70000180 T T T T T T T T C C C C T T T T T T C C
14 chr14_70000457 0 70000457 G G G G G G G G G G G G A G G G G G G G
14 chr14_70007980 0 70007980 G G G G G G G G G G G G G T G G G G G G
14 chr14_70012582 0 70012582 G T T T T T G G T T T T T T T T T T T T
14 chr14_70013770 0 70013770 T T T T T T C C T T T T T T T T T T T T
14 chr14_70031621 0 70031621 T T T T T T T T C C C C T T T T T T C C
14 chr14_70034908 0 70034908 C C C C C C C C T T T T C C C C C C T T
14 chr14_70059642 0 70059642 A A A A A A A A A A A A A A A G A A A A
14 chr14_70073556 0 70073556 C C C C C G C C C C C C C C C C C C C C
14 chr14_70073880 0 70073880 T T T T T T T T T T T T T T C T T T T T
14 chr14_70079747 0 70079747 C C C C C C C C C C C C C G C C C C C C
14 chr14_70087727 0 70087727 A A A A A A A A A A A A A A A A A G A A
14 chr14_70093086 0 70093086 T T T T T T T T T T T T T T C C T T T T
14 chr14_70099371 0 70099371 A A A A A A A A A A A A A A A A G G A A
14 chr14_70113078 0 70113078 A A A A A A A A G G G G A A A A A A G G
14 chr14_70113560 0 70113560 A A A A A A A A C C C C A A A A A A C C
14 chr14_70122420 0 70122420 G G G G G G G G G G G G G G A A G G G G
14 chr14_70127198 0 70127198 G G G G A G G G G G G G G G G G G G G G
14 chr14_70132967 0 70132967 A A A A A A A A A G A A A A A A A A A A
14 chr14_70137733 0 70137733 G G G G G G G G G G G G G G G G A A G G
14 chr14_70138297 0 70138297 A A A A A A A A A G A A A A A A A A A A
14 chr14_70144441 0 70144441 G G G G G G G G G G G G A A G G G G G G
14 chr14_70151214 0 70151214 A A A A A A A A C C C C A A A A A A C C
14 chr14_70154336 0 70154336 C C T T C T C C C C C C C C C C C C C C
14 chr14_70155119 0 70155119 T T T T T T T T T T T T A T T T T T T T
14 chr14_70174487 0 70174487 A A A A A G A A A A A A A A A A A A A A
14 chr14_70184033 0 70184033 G G G G G G G G A A A G G G G G G G G G
14 chr14_70188776 0 70188776 T T T T T T T T T T T T A T T T T T T T
14 chr14_70204675 0 70204675 A A G G G G A A G G G G G G G G G G G G
14 chr14_70210632 0 70210632 T T T T T T T T A A A A T T T T T T A A
14 chr14_70224673 0 70224673 C C C C C C C C C C C C A C C C C C C C
14 chr14_70226030 0 70226030 A A G G A A A A A A A A A A A A A A A A
14 chr14_70230408 0 70230408 A G G G G G G G G G G G G G G G G G G G
14 chr14_70237650 0 70237650 C C T T C T C C C C C C T T T T T T C C
14 chr14_70243998 0 70243998 T T C C C C T T C C C C T T T T T T C C
14 chr14_70255139 0 70255139 G G G G G G A A G G G G G G G G G G G G
14 chr14_70257637 0 70257637 G G G G G G G G G G G G G G G G C C G G
14 chr14_70257953 0 70257953 C C C C C C C C C T C C C C C C C C C C
14 chr14_70263076 0 70263076 A A A A A G A A G G G G A A A A A A G G
14 chr14_70271950 0 70271950 G G G G G G G G G G G G G G G G A A G G
14 chr14_70273012 0 70273012 C C C C C C C C C C C C C C T T C C C C
14 chr14_70275971 0 70275971 G G G G G G G G G G G G G G G G A A G G
14 chr14_70278042 0 70278042 T T T T T T T T A T T T T T T T T T T T
14 chr14_70278228 0 70278228 C C C C C C C C T T T T C C C C C C T T
14 chr14_70286664 0 70286664 G G G G G G G G C C C C G G G G G G C C
14 chr14_70293162 0 70293162 C C C C C C C C C C C C C C G G C C C C
14 chr14_70293922 0 70293922 A G G G G G G G G G G G G G G G G G G G
14 chr14_70294552 0 70294552 A A G G G G A A G G G G G G G G G G G G
14 chr14_70305386 0 70305386 C C C C T T C C C C C C C C C C C C C C
14 chr14_70305457 0 70305457 A A A A A A A A G G A G A A A A A A G G
14 chr14_70305812 0 70305812 T T C C C C T T T T C T C C C C C C T T
14 chr14_70307896 0 70307896 A A A A A A A A A A A A A G A A A A A A
14 chr14_70311228 0 70311228 C C C C C C C C C C C C C C C C G G C C
14 chr14_70317794 0 70317794 C C G G G G C C G G G G G G G G G G G G
14 chr14_70325575 0 70325575 C C C C C C C C C C C C C T C C C C C C
14 chr14_70328266 0 70328266 T T T T T T T T G G G G T T T T T T G G
14 chr14_70331386 0 70331386 G G G G A G G G G G G G G G G G G G G G
14 chr14_70331725 0 70331725 C C C C C C C C C G C G C C C C C C G G
14 chr14_70336531 0 70336531 T T T T C T T T T T T T C C T T T T T T
14 chr14_70338486 0 70338486 T T T T T T T T G T G T T T T T T T T T
14 chr14_70348619 0 70348619 C C A A A A C C C C C C C C A A C C C C
14 chr14_70354164 0 70354164 G G G G G T G G G G G G G G G G G G G G
14 chr14_70360386 0 70360386 C C C C C C C C T T T T C C C C C C T T
14 chr14_70360885 0 70360885 A A A G A A A A A A A A A A A A A A A A
14 chr14_70364334 0 70364334 C C C C C G C C C C C C C C C C C C C C
14 chr14_70366207 0 70366207 G G G G G G G G A A A A G G G G G G A A
14 chr14_70380523 0 70380523 G G G G G G G G A G A A G G G G G G A A
14 chr14_70384260 0 70384260 G G G G G G A A G G G G G G G G G G G G
14 chr14_70391434 0 70391434 G G G G A G G G G G G G G G G G G G G G
14 chr14_70393662 0 70393662 T T T T C C T T T T T T T T T T T T T T
14 chr14_70402597 0 70402597 T T T T T T T T C T T T T T T T T T T T
14 chr14_70405009 0 70405009 C C C C C C C C C T C T C C C C C C C C
14 chr14_70407930 0 70407930 C C T T T T C C T T T T C C C C C C T T
14 chr14_70412907 0 70412907 T T T T T T T T T T T T T T T T G G T T
14 chr14_70415883 0 70415883 T T C T T T T T T T T T T T T T T T T T
14 chr14_70420557 0 70420557 T T T T T T T T T T T T T T T T C C T T
14 chr14_70442865 0 70442865 C C C C C C C C C C C C C T C C C C C C
14 chr14_70446321 0 70446321 A A A A A A A A A A A A A G A A A A A A
14 chr14_70451149 0 70451149 A A A A A A A A G G G G A A A A A A G G
14 chr14_70461787 0 70461787 A A G G G G A A G G G G G G G G G G G G
14 chr14_70463088 0 70463088 C C T T T T C C T T T T T T T T T T T T
14 chr14_70469666 0 70469666 G G A A A A A A A A A A A A A A A A A A
14 chr14_70480736 0 70480736 A A A A A A A A A A A A A G A A A A A A
14 chr14_70494861 0 70494861 G G G G G G G G G G G G A G G G G G G G
14 chr14_70495273 0 70495273 C C C C C C G G C C C C C C C C C C C C
14 chr14_70499279 0 70499279 G G G G G G G G G G G G G G A G G G G G
14 chr14_70508622 0 70508622 G G G G G G A A G G G G G G G G G G G G
14 chr14_70512187 0 70512187 G G C G G G G G G G G G G G G G G G G G
14 chr14_70523982 0 70523982 G G C G G G G G G G G G G G G G G G G G
14 chr14_70526763 0 70526763 G G G G G G G G A A A A G G G G G G A A
14 chr14_70527891 0 70527891 A A A A A A G G A A A A A A A A A A A A
14 chr14_70539158 0 70539158 A A G G G G G G G G G G G G A G G G G G
14 chr14_70568770 0 70568770 C C C C C C T T C C C C C C C C C C C C
14 chr14_70576273 0 70576273 A A A A A A A A A A A A C C A A A A A A
14 chr14_70579333 0 70579333 G G G G G G G G C C C C G G G G G G C C
14 chr14_70584480 0 70584480 A A A A A A A A A A A A A A A G A A A A
14 chr14_70587700 0 70587700 A A A A A A A A A A A A A A A T A A A A
14 chr14_70588473 0 70588473 G G G G G G G G G G G G G G A G G G G G
14 chr14_70599058 0 70599058 T T T T T T T T T T T T C C T T C C T T
14 chr14_70603641 0 70603641 A A A A C C A A A A A A A A A A A A A A
14 chr14_70605541 0 70605541 C C C C C C C C C C C C C T C C C C C C
14 chr14_70614306 0 70614306 T T T T T T T T T T T T T T T T C C T T
14 chr14_70617659 0 70617659 C C C C C C C C C C C C T T T T T T C C
14 chr14_70623402 0 70623402 C C C C C C C C T T T T C C C C C C T T
14 chr14_70635986 0 70635986 A A A A A A A A A A A G A A A A A A A A
14 chr14_70647878 0 70647878 A A A A A A A A C C C C A A A A A A C C
14 chr14_70655189 0 70655189 A A G G A A A A A A A A A A A A A A A A
14 chr14_70660844 0 70660844 T T T T T T T T T T T T T T C C T T T T
14 chr14_70662045 0 70662045 C C C C C C C C A A A A C C C C C C A A
14 chr14_70663442 0 70663442 T T T T T T T T T T T T T T C T T T T T
14 chr14_70669599 0 70669599 A A A A A G A A A A A A A A A A A A A A
14 chr14_70674707 0 70674707 A A A A A A A A A A A G A A A A A A A A
14 chr14_70681388 0 70681388 T T T T T T T T T T T T G G T T T T T T
14 chr14_70683065 0 70683065 A A A A A A A A A A A A A G A A A A A A
14 chr14_70690100 0 70690100 A A A A A A A A A A A A A A A A C C A A
14 chr14_70690900 0 70690900 G G G G G G G G C C C C G G G G G G C C
14 chr14_70695442 0 70695442 A A A A A A A A A A A A A G A A A A A A
14 chr14_70700564 0 70700564 G G A G G G G G G G G G G G G G G G G G
14 chr14_70707905 0 70707905 C C C C C C T T C C C C C C C C C C C C
14 chr14_70713304 0 70713304 A A G G A A A A A A A A A A A A A A A A
14 chr14_70719610 0 70719610 C C C C C C C C C C C C C T C C C C C C
14 chr14_70719899 0 70719899 G G G G G G G G G G G G G G G G A A G G
14 chr14_70726583 0 70726583 A A A A C C A A A A A A A A A A A A A A
14 chr14_70728259 0 70728259 C C A A A A C C A A A A A A A A A A A A
14 chr14_70739383 0 70739383 A A A A A G A A A A A A A A A A A A A A
14 chr14_70739530 0 70739530 A A A A A A A A A A A A A A A A G G A A
14 chr14_70739999 0 70739999 T T T T T T T T T T T T C C C C C C T T
14 chr14_70744603 0 70744603 C C C C C C C C C C C C C T C C C C C C
14 chr14_70751001 0 70751001 T T G G G G T T G G G G G G G G G G G G
14 chr14_70764457 0 70764457 A A A A A A A A A A A A A A A A A G A A
14 chr14_70765848 0 70765848 A A A A A A C C A A A A A A A A A A A A
14 chr14_70776533 0 70776533 A A A A A A A A A A A A A A G G A A A A
14 chr14_70781495 0 70781495 A A A A A A A A C C C C A A A A A A C C
14 chr14_70785511 0 70785511 G G G G A G G G G G G G G G G G G G G G
14 chr14_70786239 0 70786239 G G G G C G G G G G G G G G G G G G G G
14 chr14_70787014 0 70787014 C C C C C C C C C C C C C T C C C C C C
14 chr14_70788281 0 70788281 G G T T G G G G G G G G G G G G G G G G
14 chr14_70796953 0 70796953 T T T T T T T T G G T T T T T T T T G G
14 chr14_70797513 0 70797513 G G G G G G G G G G G G G G A A G G G G
14 chr14_70799537 0 70799537 G G G G G G G G A G G G G G G G G G G G
14 chr14_70800825 0 70800825 C C C T C T C C C C C C C C C C C C C C
14 chr14_70802396 0 70802396 T T T T T T T T T T T T G T T T T T T T
14 chr14_70807696 0 70807696 G G G G G G G G A A A A G G G G G G A A
14 chr14_70809366 0 70809366 A A A A A A A A T T A T A A A A A A T T
14 chr14_70813236 0 70813236 G G G G G T G G G G G G G G G G G G G G
14 chr14_70827472 0 70827472 A A A A A A A A G G G G A A A A A A G G
14 chr14_70828728 0 70828728 G G G G G G G G A A A A G G G G G G G G
14 chr14_70835337 0 70835337 C G C C G G G G C C C C G G G G G G C C
14 chr14_70835572 0 70835572 C C C C C C C C A A A A C C C C C C A A
14 chr14_70843747 0 70843747 T T T T T T T T G G G G T T T T T T G G
14 chr14_70845968 0 70845968 T T T T T T T T C T C T T T T T T T C C
14 chr14_70849458 0 70849458 A A A A A A A A A A A A T T T T T T A A
14 chr14_70862068 0 70862068 G G A A G G G G G G G G G G G G G G G G
14 chr14_70868615 0 70868615 C C C C C C C C T T T T C C C C C C T T
14 chr14_70870619 0 70870619 G G A A A A G G G G G G G G G G G G G G
14 chr14_70871459 0 70871459 A A A A A A A A A A A C A A A A A A A A
14 chr14_70877780 0 70877780 A A C C C C A A A A A A A A A A A A A A
14 chr14_70878056 0 70878056 A A G G A A A A A A A A A A A A A A A A
14 chr14_70880017 0 70880017 G G G G C G G G G G G G G G G G G G G G
14 chr14_70882088 0 70882088 T T T T T T T T C C C C T T T T T T C C
14 chr14_70896585 0 70896585 T T T T T T T T T T T T C T T T T T T T
14 chr14_70900306 0 70900306 A A A A A A A A G G A G A A A A A A A A
14 chr14_70905405 0 70905405 T T T T T T T T T T T T G T T T T T T T
14 chr14_70906045 0 70906045 T T C C T T T T T T T T T T T T T T T T
14 chr14_70906491 0 70906491 A A A A A A A A A A A A A C A A A A A A
14 chr14_70913901 0 70913901 T T T T T T T T G T T T T T T T T T T T
14 chr14_70914319 0 70914319 T T C C C C T T T T T T T T T T T T T T
14 chr14_70924267 0 70924267 T T T T T T T T T T T T A T T T T T T T
14 chr14_70929413 0 70929413 G G G G G G G G C C C C G G G G G G C C
14 chr14_70931893 0 70931893 T T T T T T T T C C C C T T T T T T C C
14 chr14_70933489 0 70933489 G G G G G G G G A A A A G G G G G G A A
14 chr14_70934914 0 70934914 A A A A A A A A G G G G A A A A A A G G
14 chr14_70936735 0 70936735 A A A T A A A A A A A A A A A A A A A A
14 chr14_70938922 0 70938922 C C C C C C C C A A A A C C C C C C A A
14 chr14_70954853 0 70954853 C C C C C C C C C C C C C C G G C C C C
14 chr14_70973583 0 70973583 G G G G G G G G C C C C G G G G G G C C
14 chr14_70979486 0 70979486 C C C C C T C C C C C C C C C C C C C C
14 chr14_70981440 0 70981440 G G G G G G G G A A A A G G G G G G A A
14 chr14_70983836 0 70983836 C C C T C C C C C C C C C C C C C C C C
14 chr14_70984696 0 70984696 G G C G C C G G G G G G G G G G G G G G
14 chr14_70984715 0 70984715 A A A A A A A A G G G G A A A A A A G G
14 chr14_70989506 0 70989506 A A A A A T A A A A A A A A A A A A A A
14 chr14_70996726 0 70996726 A A A A A A A A G G G G A A A A A A G G
14 chr14_70999100 0 70999100 G G G G G G G G G G G G G G G T G G G G
14 chr14_71005615 0 71005615 T T C T T T T T C T T T T T T T T T T T
14 chr14_71006530 0 71006530 G G G G G G G G G T G G G G G G G G G G
14 chr14_71012989 0 71012989 C C C C C C C C G G G G C C C C C C G G
14 chr14_71013347 0 71013347 T T T T T T T T T T T T T T T T C C T T
14 chr14_71018277 0 71018277 T T T T T T T T C T T T T T T T T T T T
14 chr14_71023264 0 71023264 T T T T T T T T C C C C T T T T T T C C
14 chr14_71026770 0 71026770 G G G G A G G G G G G G G G G G G G G G
14 chr14_71045335 0 71045335 C C C T C C C C C C C C C C T T C C C C
14 chr14_71051505 0 71051505 G G G G A A G G G G G G G G G G G G G G
14 chr14_71062473 0 71062473 T T A A A T T T T T T T T T T T T T T T
14 chr14_71065911 0 71065911 G G G G G G G G A G G G G G G G G G G G
14 chr14_71069122 0 71069122 T T T T T T T T C C C C T T T T T T C C
14 chr14_71083426 0 71083426 T T T T T T T T C C C C T T T T T T C C
14 chr14_71092247 0 71092247 A A A A A A A A A A A A A A G G A A A A
14 chr14_71099781 0 71099781 C C C C C C C C T T T T C C C C C C T T
14 chr14_71110802 0 71110802 C C C C C C C C C C C C C T C C C C C C
14 chr14_71127043 0 71127043 G G G G A G G G G G G G G G G G G G G G
14 chr14_71127237 0 71127237 C C C C C C C C C C C C C T C C C C C C
14 chr14_71130887 0 71130887 C C C C C C C C T T T T C C C C C C T T
14 chr14_71137037 0 71137037 G G G G G G G G G G A G G G G G G G G G
14 chr14_71138945 0 71138945 A A A A A A A A A A A T A A A A A A A A
14 chr14_71147718 0 71147718 G G G G G G G G G G G G A G G G G G G G
14 chr14_71149872 0 71149872 G G G G G G G G A A A A G G G G G G A A
14 chr14_71152930 0 71152930 G G G G G G G G G G A G G G G G G G G G
14 chr14_71158834 0 71158834 C C C C C T C C C C C C C C C C C C C C
14 chr14_71161494 0 71161494 G G A A A A G G A A A A G G G G G G A A
14 chr14_71163622 0 71163622 G G G G G G G G A A A A G G G G G G A A
14 chr14_71174041 0 71174041 C C C C T T C C C C C C C C C C C C C C
14 chr14_71174845 0 71174845 T T T T T T T T T T T T T T T T C C T T
14 chr14_71177099 0 71177099 T T T T T T T T C C C C T T T T T T C C
14 chr14_71177919 0 71177919 A A A A A A A A A A A A A A G G A A A A
14 chr14_71180137 0 71180137 T T T T T T T T T T T T G T T T T T T T
14 chr14_71183197 0 71183197 T T T T T T T T T T T T T T T T C C T T
14 chr14_71184643 0 71184643 A A A A A A A A G G G G A A A A A A G G
14 chr14_71186369 0 71186369 G G G G G G G G A A A A G G G G G G A A
14 chr14_71192179 0 71192179 T T T T T T T T C C C C T T T T T T T T
14 chr14_71200895 0 71200895 A A A A A A A A G G G G A A A A A A G G
14 chr14_71205069 0 71205069 G G G G G G G G G G G G C G G G G G G G
14 chr14_71210531 0 71210531 T T T T T T T T C C C C T T T T T T T T
14 chr14_71226008 0 71226008 C C C C C C C C C C C C G G C C G G C C
14 chr14_71235287 0 71235287 T T T T T T T T C C C C T T T T T T C C
14 chr14_71235550 0 71235550 A A G G G G A A G G G G G G G G G G G G
14 chr14_71240815 0 71240815 C C C C C C C C C C C G C C C C C C C C
14 chr14_71242613 0 71242613 C C C C C C C C A A A C C C C C C C A A
14 chr14_71248618 0 71248618 G G G G G G G G C C C C G G G G G G C C
14 chr14_71258005 0 71258005 G G G G G G G G A A A A G G G G G G A A
14 chr14_71258160 0 71258160 G G G G G G G G A A A A G G G G G G A A
14 chr14_71261649 0 71261649 C C C C C T C C C C C C C C C C C C C C
14 chr14_71262674 0 71262674 G G G G G G G G G G G G G G A G G G G G
14 chr14_71262685 0 71262685 C C C C C C C C C C C C C C C T C C C C
14 chr14_71265015 0 71265015 G G G G G G G G G G G G G G T T G G G G
14 chr14_71282563 0 71282563 G G A A A G G G G G G G G G G G G G G G
14 chr14_71283657 0 71283657 G G G G G G G G T T T T G G G G G G T T
14 chr14_71297880 0 71297880 C C T T T T T T T T T T T T T T T T T T
14 chr14_71298052 0 71298052 C C C C C C C C C C C C C T C C C C C C
14 chr14_71301668 0 71301668 T T T T T T T T A A A A T T T T T T A A
14 chr14_71307085 0 71307085 G G A A G G G G A A A A G G G G G G A A
14 chr14_71325820 0 71325820 G G G G C G G G G G G G G G G G G G G G
14 chr14_71331712 0 71331712 A A A A A A A A G G G G A A A A A A G G
14 chr14_71331946 0 71331946 A G G G G G A A G G G G G G A A G G G G
14 chr14_71332149 0 71332149 G G G G G G G G C C C C G G G G G G C C
14 chr14_71342766 0 71342766 T T T T T T T T T T C T T T T T T T T T
14 chr14_71348996 0 71348996 G G G G G G A A G G G G G G G G G G G G
14 chr14_71354125 0 71354125 T T T T T T T T C C C C T T T T T T C C
14 chr14_71354616 0 71354616 A A A A A A A A A C A C A A A A A A A A
14 chr14_71355620 0 71355620 A A A A A A A A G G G G A A A A A A G G
14 chr14_71357459 0 71357459 A A A A A A A A G G G G A A A A A A G G
14 chr14_71358077 0 71358077 C C C C C C C C T T T T C C C C C C T T
14 chr14_71359030 0 71359030 A A A A A A A A G G G G A A A A A A G G
14 chr14_71363827 0 71363827 A A A A A A A A A T A A A A A A A A A A
14 chr14_71375657 0 71375657 C C C C C C C C C C C C C C C T C C C C
14 chr14_71384114 0 71384114 T T T T T T T T C C C C T T T T T T C C
14 chr14_71393800 0 71393800 C C T T T T C C T T T T T T T T T T T T
14 chr14_71398638 0 71398638 A A G G A A A A A A A A A A A A A A A A
14 chr14_71401545 0 71401545 T T C C C C T T T T T T C C C C C C T T
14 chr14_71409361 0 71409361 C C C C C C C C G G G G C C C C C C G G
14 chr14_71416368 0 71416368 C T C C C C C C C C C C C C C C C C C C
14 chr14_71420883 0 71420883 T T C T C C T T T T T T T T T T T T T T
14 chr14_71426068 0 71426068 T T T T T T T T A A A A T T T T T T A A
14 chr14_71427825 0 71427825 T T T T T T T T T T C T T T T T T T T T
14 chr14_71428625 0 71428625 G G C C C C G G C C C C C C C C C C C C
14 chr14_71431420 0 71431420 T T C C C C T T C C C C C C C C C C C C
14 chr14_71431774 0 71431774 T T T T T T T T A A A A A A A A A A A A
14 chr14_71442976 0 71442976 G G G G G G G G A A A A G G G G G G A A
14 chr14_71453218 0 71453218 C C C C C C C C T T T T C C C C C C T T
14 chr14_71453219 0 71453219 A A A A A A A A G G G G A A A A A A G G
14 chr14_71462884 0 71462884 A G G G G G G G G G G G G G G G G G G G
14 chr14_71467037 0 71467037 A A A A A A A A G G G G A A A A A A G G
14 chr14_71467567 0 71467567 T T T T T T T T T T T T C T T T T T T T
14 chr14_71470230 0 71470230 G G G G G G G G T T T T G G G G G G T T
14 chr14_71473025 0 71473025 G G G G G G G G G G G G G G A A G G G G
14 chr14_71474963 0 71474963 T T T T T T T T T T T T C C T T T T T T
14 chr14_71481170 0 71481170 G G G G G G G G G G G G G T G G G G G G
14 chr14_71483715 0 71483715 A A A A A A A A T T T T A A A A A A T T
14 chr14_71485308 0 71485308 A A A A A A A A A A A A A A G G A A A A
14 chr14_71487456 0 71487456 T T T T T T T T C C C C T T T T T T C C
14 chr14_71505372 0 71505372 G G G G G G G G G G G G G T G G G G G G
14 chr14_71513239 0 71513239 G G G G G G G G A A A A G G G G G G A A
14 chr14_71530872 0 71530872 A A A A A A A A A A A A A A A G A A A A
14 chr14_71536761 0 71536761 G G G G G G G G G G G G G T G G G G G G
14 chr14_71536824 0 71536824 T T T T C T T T T T T T T T T T T T T T
14 chr14_71544457 0 71544457 C C C C C C C C T T T T C C C C C C T T
14 chr14_71559085 0 71559085 A A A A A A A A A G A A A A A A A A A A
14 chr14_71570344 0 71570344 T T T T T T T T T T T T G T T T T T T T
14 chr14_71579554 0 71579554 A A A A A A A A G G G G A A A A A A G G
14 chr14_71583854 0 71583854 G G G G A G G G G G G G G G G G G G G G
14 chr14_71600007 0 71600007 G G G G G G G G G G G G A G G G G G G G
14 chr14_71615852 0 71615852 T T T T T T T T A T T T T T T T T T T T
14 chr14_71621277 0 71621277 T T C C C C C C C C C C C C C C C C C C
14 chr14_71627091 0 71627091 C C C C C C C C T T T T C C C C C C T T
14 chr14_71629998 0 71629998 C C C T C T C C C C C C C C C C C C C C
14 chr14_71631963 0 71631963 T T T T C T T T T T T T T T T T T T T T
14 chr14_71635984 0 71635984 G G G G G G G G A A A A G G G G G G A A
14 chr14_71646522 0 71646522 C C C C C C T T C C C C C C C C C C C C
14 chr14_71655349 0 71655349 T T T T G T T T T T T T T T T T T T T T
14 chr14_71658375 0 71658375 A A A A A A A A G G G G A A A A A A G G
14 chr14_71659184 0 71659184 T T T T T T T T T T T T C T T T T T T T
14 chr14_71663131 0 71663131 T T T T T T T T T T C T T T T T T T T T
14 chr14_71679315 0 71679315 T T T T T T T T T T T T C C T T T T T T
14 chr14_71691205 0 71691205 A A A A A G A A A A A A A A A A A A A A
14 chr14_71692381 0 71692381 T T C C C C T T C C C C C C C C C C C C
14 chr14_71693171 0 71693171 A A A A A A G G A A A A G G G G G G A A
14 chr14_71699481 0 71699481 A A A A A A A A G G A G A A A A A A G G
14 chr14_71701480 0 71701480 C C T T T T C C T T T T T T T T T T T T
14 chr14_71702394 0 71702394 G G G G G G G G A A A G G G G G G G A A
14 chr14_71702510 0 71702510 G G G G G G G G A A A A G G G G G G A A
14 chr14_71704161 0 71704161 G G G G G G G G T T T T G G G G G G T T
14 chr14_71706232 0 71706232 G G G G G G G G A A A A G G G G G G A A
14 chr14_71707751 0 71707751 T T C C C C T T T T T T T T T T T T T T
14 chr14_71710777 0 71710777 T T G G T T T T T T T T T T T T T T T T
14 chr14_71715562 0 71715562 C C T T C C C C C C C C C C C C C C T T
14 chr14_71715570 0 71715570 C C C C C C C C C C C C C T C C C C C C
14 chr14_71715843 0 71715843 C C C C A A C C C C C C C C C C C C C C
14 chr14_71716588 0 71716588 A A A A A A A A G G G G A A A A A A G G
14 chr14_71716871 0 71716871 C C C C C C C C T T T T C C C C C C T T
14 chr14_71720135 0 71720135 T T T T T T T T C C C C T T T T T T C C
14 chr14_71723313 0 71723313 A A A A A A A A G G G G A A A A A A G G
14 chr14_71723998 0 71723998 C C C C C C C C T T T T C C C C C C T T
14 chr14_71728221 0 71728221 T T T T T T T T T T T T T T C T T T T T
14 chr14_71740599 0 71740599 A A A A A A A A G G G G A A A A A A G G
14 chr14_71741026 0 71741026 T T C T T T T T T T T T T T T T T T T T
14 chr14_71742144 0 71742144 G G G G G G G G A A A A G G G G G G A A
14 chr14_71742997 0 71742997 A A A A A A A A A A A A C C C C A A A A
14 chr14_71745675 0 71745675 T T T T T T T T T T T T C T T T T T T T
14 chr14_71748495 0 71748495 T T C C C C T T C C C C C C C C C C C C
14 chr14_71751100 0 71751100 G G G G G G G G G G G G C G G G G G G G
14 chr14_71764870 0 71764870 A A A A A A G G A A A A A A A A A A A A
14 chr14_71766391 0 71766391 G G G G C G G G G G G G G G G G G G G G
14 chr14_71766551 0 71766551 T T T T T T T T C C C C T T T T T T C C
14 chr14_71768310 0 71768310 T T T T T T T T T T T T C C T T T T T T
14 chr14_71773159 0 71773159 C C C C C C C C T T T T C C C C C C T T
14 chr14_71780625 0 71780625 A A A A A A A A A G G G A A A A A A A A
14 chr14_71784495 0 71784495 T T T T T T T T T T T T T T C C T T T T
14 chr14_71785391 0 71785391 A A A A A A A A G G G G G G G G G G G G
14 chr14_71787336 0 71787336 C C C C C C C C T T T T T T T T T T T T
14 chr14_71788005 0 71788005 A G A A A A A A A A A A A A A A A A A A
14 chr14_71789971 0 71789971 G G G G A G G G G G G G G G G G G G G G
14 chr14_71805428 0 71805428 T T T T T T C C T T T T T T T T T T T T
14 chr14_71813203 0 71813203 T T T T T T T T A T T T T T T T T T T T
14 chr14_71816420 0 71816420 T T T T T T T T T T T T T T T T A A T T
14 chr14_71819163 0 71819163 C G C C C C C C C C C C C C C C C C C C
14 chr14_71820971 0 71820971 T T T T T T T T T T T T G G T T T T T T
14 chr14_71827037 0 71827037 G G G G G G G G A A A A G G G G G G A A
14 chr14_71834280 0 71834280 A A A A A A A A A A A A G G A A A A A A
14 chr14_71851815 0 71851815 G G G G A G G G G G G G G G G G G G G G
14 chr14_71852667 0 71852667 T T T T T T T T A A A A T T T T T T A A
14 chr14_71862071 0 71862071 A A A G A A A A A A A A A A A A A A A A
14 chr14_71863727 0 71863727 T T T T T T T T T T T T C T T T T T T T
14 chr14_71870718 0 71870718 G G A A A A G G G G G G G G G G G G G G
14 chr14_71881434 0 71881434 C T C C C C C C C C C C C C C C C C C C
14 chr14_71890532 0 71890532 T T T T T T T T G G G G T T T T T T G G
14 chr14_71894602 0 71894602 A A A A A A A A A A A G A A A A A A A A
14 chr14_71896486 0 71896486 C C C C C C C C C C C C C C C C C T C C
14 chr14_71902591 0 71902591 A C C C C C C C C C C C C C C C C C C C
14 chr14_71907544 0 71907544 A A A C C C A A A A A A A A A A A A A A
14 chr14_71915487 0 71915487 C C C T C C C C C C C C C C C C C C T T
14 chr14_71919980 0 71919980 T T T T T T T T C C C C T T T T T T C C
14 chr14_71922264 0 71922264 T T C T T T T T T T T T T T T T T T T T
14 chr14_71922618 0 71922618 C C C C C C C C T T T T C C C C C C T T
14 chr14_71923498 0 71923498 G G G G G G G G G G G G G G G G C G G G
14 chr14_71925390 0 71925390 C C C C C C C C T T T T C C C C C C T T
14 chr14_71926262 0 71926262 T T T T T T T T A A A A T T T T T T A A
14 chr14_71926794 0 71926794 G G G G G G G G T T T T G G G G T T T T
14 chr14_71928067 0 71928067 T T T T T T T T T T T T T T T T C C T T
14 chr14_71934192 0 71934192 T T G T T T T T T T T T T T T T T T T T
14 chr14_71943498 0 71943498 T T T T T T T T G G G T T T T T T T T T
14 chr14_71946509 0 71946509 G G G G G G G G A A A G G G G G G G G G
14 chr14_71947792 0 71947792 C C C C C C C C C C C C C C A A C C C C
14 chr14_71949901 0 71949901 A A A A A A A A A A A A A A C C A A A A
14 chr14_71952231 0 71952231 G G C C C C C C C C C C C C C C C C C C
14 chr14_71955468 0 71955468 A A A A A A A A G G G G A A A A A A G G
14 chr14_71957873 0 71957873 A A G G G G A A A A A A A A A A A A A A
14 chr14_71959537 0 71959537 G G G G A G G G G G G G G G G G A G G G
14 chr14_71961745 0 71961745 C C C C C C C C C C C C C C T T C C C C
14 chr14_71966397 0 71966397 A A G G G G G G G G G G G G G G G G G G
14 chr14_71966633 0 71966633 C C C C C T C C C C C C C C C C C C C C
14 chr14_71968374 0 71968374 C C C C C C C C C G C C C C C C C C C C
14 chr14_71973592 0 71973592 G G G G G G G G A A A A G G G G G G A A
14 chr14_71977392 0 71977392 G G G G C G G G G G G G G G G G G G G G
14 chr14_71977633 0 71977633 T T C C C C T T C C C C C C C C C C C C
14 chr14_71978321 0 71978321 T T T T T T T T C T T T T T T T T T T T
14 chr14_71979734 0 71979734 G G A A A A G G G G G G G G G G G G G G
14 chr14_71981062 0 71981062 T T T T T T T T C C C C T T T T T T C C
14 chr14_71985683 0 71985683 A A G G A A A A A A A A A A A A A A A A
14 chr14_71993690 0 71993690 C C C C C C C C T T T T C C C C C C T T
14 chr14_71997106 0 71997106 C C C C C C C C C C C C G G C C C C C C
14 chr14_71997418 0 71997418 C C C C C C A A C C C C C C C C C C C C
14 chr14_71998252 0 71998252 T T T T T T T T G G G G T T T T T T G G
14 chr14_71999683 0 71999683 A A A A A A A A A A A A A G A A A A A A
14 chr14_72001457 0 72001457 G G G G G G G G G G G G G G T T G G G G
14 chr14_72006282 0 72006282 T T G G G T T T T T T T T T T T T T T T
14 chr14_72013937 0 72013937 A A A A A A A A A A A A A G A A A A A A
14 chr14_72018762 0 72018762 G G G G G G G G C G G G C G C C C C G G
14 chr14_72020833 0 72020833 C C C C C C C C C T C C C T T T T T C C
14 chr14_72022101 0 72022101 G G G G G G G G A G A A G G G G G G A A
14 chr14_72028532 0 72028532 C C G G G G C C G G G G G G G G G G G G
14 chr14_72049601 0 72049601 C C C C C C C C G G G G G G C C G G G G
14 chr14_72063167 0 72063167 G G G G G G G G C C G G G G G G G G G G
14 chr14_72063865 0 72063865 C C T T T T T T T T T T T T T T T T T T
14 chr14_72079672 0 72079672 A A A A A A T T A A A A A A A A A A A A
14 chr14_72081208 0 72081208 C C C C C T C C C C C C C C C C C C C C
14 chr14_72082217 0 72082217 C C C C C C C C A A A A C C C C C C A A
14 chr14_72091674 0 72091674 C C C C C C C C C C C T C C C C C C T T
14 chr14_72104995 0 72104995 C C T T T T T T T T T T T T T T T T T T
14 chr14_72111166 0 72111166 A A A A A A A A G G G G A A A A A A G G
14 chr14_72114504 0 72114504 G G G G G G G G G G G G G T G G G G G G
14 chr14_72120227 0 72120227 G G G G G G G G A A A A G G G G G G A A
14 chr14_72120460 0 72120460 T T T T T T T T C C C C T T T T T T C C
14 chr14_72120932 0 72120932 A A A A A A A A G G G G A A A A A A G G
14 chr14_72140472 0 72140472 T T C C C C T T C C C C C C C C C C C C
14 chr14_72149423 0 72149423 T T T T T T T T T T T T T T C C T T T T
14 chr14_72156173 0 72156173 C C C C C T C C C C C C C C C C C C C C
14 chr14_72156299 0 72156299 G G A A G G G G G G G G G G G G G G G G
14 chr14_72170879 0 72170879 G G A A A A G G A A A A A A A A A A A A
14 chr14_72194173 0 72194173 A A A A A A A A A A A A A G A A A A A A
14 chr14_72194309 0 72194309 T T T T T T T T T T T T C C T T T T T T
14 chr14_72196984 0 72196984 C C C C C C C C C C C C C C A C C C C C
14 chr14_72203394 0 72203394 C C T T T T T T T T T T T T T T T T T T
14 chr14_72213292 0 72213292 A A A A A A A A A A A A A A A A G G A A
14 chr14_72218814 0 72218814 C C C C C C C C A A A A C C C C C C A A
14 chr14_72226024 0 72226024 T T C C C C T T C C C C C C C C C C C C
14 chr14_72232455 0 72232455 A A A A A A A A A A A A A A A G A A A A
14 chr14_72238131 0 72238131 T T T T T T T T C T T T T T T T T T T T
14 chr14_72241155 0 72241155 C C C G G G C C G G G G C C C C C C G G
14 chr14_72242454 0 72242454 C C C C C C C C A A A A C C C C C C A A
14 chr14_72248659 0 72248659 T T T T T T T T T T T T C T T T T T T T
14 chr14_72249163 0 72249163 C C C C C C C C A A A A C C C C C C A A
14 chr14_72255184 0 72255184 G G A A G G G G G G G G G G G G G G G G
14 chr14_72261813 0 72261813 T T T T T T T T T T T T C C T T T T T T
14 chr14_72268630 0 72268630 C C C C C C C C T T T T C C C C C C T T
14 chr14_72274129 0 72274129 G G G G G G G G G G G G G G G G C G G G
14 chr14_72275785 0 72275785 G G A G G G G G G G G G G G G G G G G G
14 chr14_72279219 0 72279219 T T T T T T T T G G G G T T T T T T G G
14 chr14_72283920 0 72283920 G G G G G G G G G G G G G G G G C G G G
14 chr14_72287394 0 72287394 C C C C C C C C C C C C T T C C C C C C
14 chr14_72290565 0 72290565 T T T T T T T T C C T T T T T T T T T T
14 chr14_72294218 0 72294218 G G G G G G G G G G A G G G G G G G G G
14 chr14_72296688 0 72296688 C C T T C C C C C C C C C C C C C C C C
14 chr14_72302195 0 72302195 C C C C C C C C T T C C C C C C C C C C
14 chr14_72302391 0 72302391 C C C C C C C C G G C C C C C C C C G G
14 chr14_72311052 0 72311052 T T T T T T T T C C T T T T T T T T T T
14 chr14_72313124 0 72313124 A A A A A A A A G G G G A A A A A A G G
14 chr14_72315988 0 72315988 C C C C C C C C C C C C C C C C G G C C
14 chr14_72318492 0 72318492 G G G G G G G G G G A G G G G G G G G G
14 chr14_72322736 0 72322736 G G A A A A G G A A A A A A A A A A A A
14 chr14_72334292 0 72334292 A A A A A A A A A A A A A A G G A A A A
14 chr14_72336125 0 72336125 A A A A A A A A A A A A A G A A A A A A
14 chr14_72336627 0 72336627 C C C C C C C C T T T T C C C C C C T T
14 chr14_72338791 0 72338791 C C C C C C C C T T T T C C C C C C T T
14 chr14_72339326 0 72339326 C C C C C C C C A A A A C C C C C C A A
14 chr14_72350811 0 72350811 A A A A A A A A G G G G A A A A A A G G
14 chr14_72362432 0 72362432 T T G G G G G G G G G G G G G G G G G G
14 chr14_72365522 0 72365522 C C C C C T C C C C C C C C C C C C C C
14 chr14_72368287 0 72368287 A A C C C C C C C C C C C C C C C C C C
14 chr14_72371374 0 72371374 C C C C C C C C C C C C C C A A C C C C
14 chr14_72377164 0 72377164 C C C C C C T T C C C C C C C C C C C C
14 chr14_72379429 0 72379429 T T T T T T T T A A A A T T T T T T A A
14 chr14_72385336 0 72385336 T T T T T T T T T T T T T T T T C T T T
14 chr14_72386397 0 72386397 G G G G G G G G G G G G G G G G G T G G
14 chr14_72410066 0 72410066 T T T T A T T T T T T T T T T T T T T T
14 chr14_72419068 0 72419068 G G G G G G G G C C C C C C G G G G C C
14 chr14_72421761 0 72421761 C C T T C C C C C C C C C C C C C C C C
14 chr14_72422519 0 72422519 C C C C C C C C C C C C G G C C C G C C
14 chr14_72428306 0 72428306 G G G G G G A A G G G G G G G G G G G G
14 chr14_72431589 0 72431589 G G G G G G G G G G G G A A G G G G G G
14 chr14_72434808 0 72434808 A A A A A A A A A A C C A A A A A A C C
14 chr14_72446890 0 72446890 C C C C C C C C C C C T C C C C C C T T
14 chr14_72446916 0 72446916 A A A A A A A A G G G G A A A A A A G G
14 chr14_72447792 0 72447792 T T T T T T T T T T T T T T C C T T T T
14 chr14_72448855 0 72448855 G G G G G G G G A G G G G G G G G G G G
14 chr14_72449344 0 72449344 G G G G G G G G A A A A G G G G G G A A
14 chr14_72463449 0 72463449 C C C C C C C C C C C C C C C C T T C C
14 chr14_72467864 0 72467864 C C C C C C C C C T C C C C C C C C C C
14 chr14_72470616 0 72470616 A A A A A T A A A A A A A A A A A A A A
14 chr14_72471374 0 72471374 T T T T T T T T T T C T T T T T T T T T
14 chr14_72483990 0 72483990 G G G G G G G G A G A G G G G G G G A A
14 chr14_72487272 0 72487272 A A A A A A A A G G G G A A A A A A G G
14 chr14_72489079 0 72489079 C C C C C C C C T T T T C C C C C C T T
14 chr14_72491185 0 72491185 G G G G G G G G A A A A G G G G G G A A
14 chr14_72498634 0 72498634 T T T T A T T T T T T T T T T T T T T T
14 chr14_72510546 0 72510546 A A A A A A A A A C A A A A A A A A A A
14 chr14_72512003 0 72512003 A A A A A A A A A A A A A A A A C C A A
14 chr14_72512905 0 72512905 A A A T A T A A A A A A A A A A A A A A
14 chr14_72516032 0 72516032 G G A G G G G G G G G G G G G G G G G G
14 chr14_72522726 0 72522726 G G G G G G G G C C G G G G G G G G G G
14 chr14_72533875 0 72533875 C C C C C C C C C C A C C C C C C C C C
14 chr14_72533980 0 72533980 A A A A A A A A A A A A A A A A A G A A
14 chr14_72546514 0 72546514 G G G G G G G G C C C C G G G G G G C C
14 chr14_72566212 0 72566212 T T T T T T T T C C C C T T T T T T C C
14 chr14_72574141 0 72574141 T T T T T T T T G G G G T T T T T T G G
14 chr14_72587412 0 72587412 C C C C C C C C C C C C C T C C C C C C
14 chr14_72591056 0 72591056 G G G G G G G G G G G G A A G G G G G G
14 chr14_72594794 0 72594794 T T G G G G T T T T T T T T T T T T T T
14 chr14_72595987 0 72595987 C C A A A A A A A A A A A A A A A A A A
14 chr14_72599898 0 72599898 C C C C C C C C C C C C C C C C T T C C
14 chr14_72609640 0 72609640 G G G G G G G G A A A A G G G G G G A A
14 chr14_72615803 0 72615803 T T T T T T T T A A A A T T T T T T A A
14 chr14_72632132 0 72632132 T T T T T T T T T T T T T T T T G T T T
14 chr14_72642310 0 72642310 T T T T C T T T T T T T T T T T T T T T
14 chr14_72649249 0 72649249 T T T T T T T T G G G G T T T T T T G G
14 chr14_72650161 0 72650161 A A A A A A A A G G G G A A A A A A G G
14 chr14_72652575 0 72652575 C C C C C C C C C C C C T T C C C C C C
14 chr14_72654670 0 72654670 T T T T T T T T G G G G T T T T T T G G
14 chr14_72655839 0 72655839 G G T T T T G G T T T T T T T T T T T T
14 chr14_72661758 0 72661758 G G G G G G G G A G A G G G G G G G A A
14 chr14_72662927 0 72662927 T T T T T T C C T T T T T T T T T T T T
14 chr14_72675305 0 72675305 C C C C C C C C T T T T C C C C C C T T
14 chr14_72678197 0 72678197 C C C C C C C C A A A A C C C C C C A A
14 chr14_72678798 0 72678798 A A A A A A A A G G G G G G G G G G G G
14 chr14_72685902 0 72685902 C C C C C C C C C C C C A A A A A A C C
14 chr14_72696979 0 72696979 A A G G G G A A G G G G G G G G G G G G
14 chr14_72706350 0 72706350 C C C C C C C C C C C C C C T T C C C C
14 chr14_72713723 0 72713723 G G G G G G G G G G G G G G C C G G G G
14 chr14_72730213 0 72730213 C C C C C C C C C C C C C C T T C C C C
14 chr14_72750514 0 72750514 G G G G G G G G G G G G C G C C G G G G
14 chr14_72754347 0 72754347 T T T T T T T T T T T T C C C C T T T T
14 chr14_72755084 0 72755084 C C C C C C C C C C C T C C C C C C C C
14 chr14_72758654 0 72758654 C T T T T T T T T T T T T T T T T T T T
14 chr14_72760154 0 72760154 G G G G G G G G A A A A G G G G G G A A
14 chr14_72763600 0 72763600 T T T T T T T T A A A A T T T T T T A A
14 chr14_72779055 0 72779055 T T T T T T T T T T T T T T T T A T T T
14 chr14_72780805 0 72780805 G G A A A A A A A A A A A A A A A A A A
14 chr14_72781048 0 72781048 T T T T T T T T G G G G T T T T T T G G
14 chr14_72794053 0 72794053 T T C C C C T T C C C C C C C C C C C C
14 chr14_72802436 0 72802436 T T T T T T T T T T T T C T T T T T T T
14 chr14_72806950 0 72806950 C C C C C C C C C C C C C G C C C C C C
14 chr14_72821681 0 72821681 C C C C C C C C C C C C C C C T C C C C
14 chr14_72822959 0 72822959 A A A A A A A A A A A A A A A G A A A A
14 chr14_72833180 0 72833180 C C C C C C C C C C C C T T T T T T C C
14 chr14_72835651 0 72835651 G G G G G G G G A G G G G G G G G G G G
14 chr14_72838736 0 72838736 C C C C C C C C C C C C G G G G G G C C
14 chr14_72838969 0 72838969 A A A A A A A A A A A A A A A T A A A A
14 chr14_72849573 0 72849573 C C C C C C C C C C C T C C C C C C C C
14 chr14_72849627 0 72849627 C T C C C C C C C C C C C C C C C C C C
14 chr14_72850196 0 72850196 C G C C C C C C C C C C C C C C C C C C
14 chr14_72851855 0 72851855 C C T T C C C C C C C C C C C C C C C C
14 chr14_72854885 0 72854885 T T T T T T T T T T T T T T T T C T T T
14 chr14_72855885 0 72855885 A A A A A A A A A A A C A A A A A A A A
14 chr14_72859817 0 72859817 G G G G G G G G G G C G G G G G G G G G
14 chr14_72862260 0 72862260 C C T T T T C C C C C C C C C C C C C C
14 chr14_72874070 0 72874070 A A G G G G A A G G A G G G G G G G G G
14 chr14_72874955 0 72874955 C C C C C C C C C C C C C C C T C C C C
14 chr14_72876155 0 72876155 C C C C C C C C C C C C C T C C C C C C
14 chr14_72878657 0 72878657 C C C C C C C C T T T T C C C C C C T T
14 chr14_72889607 0 72889607 G G A G G G G G G G G G G G G G G G G G
14 chr14_72897265 0 72897265 C C C C C C C C C C C T C C C C C C C C
14 chr14_72900357 0 72900357 G G G G G G G G T T T T G G G G G G T T
14 chr14_72906737 0 72906737 T T C C C C C C C C C C C C C C C C C C
14 chr14_72908797 0 72908797 T T T T T T T T A A A A T T T T T T A A
14 chr14_72909264 0 72909264 A A A G A A A A A A A A A A A A A A A A
14 chr14_72911223 0 72911223 A A A A A A A A G G G G A G A A A A G G
14 chr14_72911304 0 72911304 A A A G A A A A A A A A A A A A A A A A
14 chr14_72913319 0 72913319 C C C C C C C C C G G G C C C C C C G G
14 chr14_72918940 0 72918940 C C A C C C C C C C C C C C C C C C C C
14 chr14_72923153 0 72923153 T T T T T T T T T T T T T T C T T T T T
14 chr14_72925079 0 72925079 C C C C C C C C T T T T C C C C C C T T
14 chr14_72930567 0 72930567 G G G G G G G G G G G G G G A G G G G G
14 chr14_72939995 0 72939995 T T T T T T T T T T T T T T T T A A T T
14 chr14_72947760 0 72947760 G G G G A A G G G G G G G G G G G G G G
14 chr14_72949951 0 72949951 T T C C C C C C C C C C C C C C C C C C
14 chr14_72957336 0 72957336 C C G G C G C C C C C C C C C C C C C C
14 chr14_72965433 0 72965433 T T C C C C T T C C C C C C C C C C C C
14 chr14_72967065 0 72967065 C C C C C C C C C C C C C C C G G G C C
14 chr14_72969301 0 72969301 A A A A A A A A G G G G A A A A A A G G
14 chr14_72969649 0 72969649 G G G G C G G G G G G G G G G G G G G G
14 chr14_72975042 0 72975042 C C C C C C C C C C C C G G C C C C C C
14 chr14_72975372 0 72975372 G G G G G G G G T T T T G G G G G G T T
14 chr14_72982740 0 72982740 C C C C C C C C T T T T C C C C C C T T
14 chr14_72986669 0 72986669 A A G G A A A A G G G G G G G G G G G G
14 chr14_72989777 0 72989777 G G A A A G G G G G G G G G G G G G G G
14 chr14_72991328 0 72991328 A A A A A A A A G G G G A A A A A A G G
14 chr14_72996753 0 72996753 G G T T T T G G T T T T T T T T T T T T
14 chr14_72999428 0 72999428 C C T T C C C C T T T T T T T T T T T T
14 chr14_73004431 0 73004431 C C C C C C C C A A A A A A A A A A A A
14 chr14_73006944 0 73006944 A A A A A A A A A G A G A A A A A A G G
14 chr14_73036556 0 73036556 G G G G G G G G G G G G A G G G G G G G
14 chr14_73041863 0 73041863 C C T T T T T T T T T T T T T T T T T T
14 chr14_73044665 0 73044665 C C C C C C T T C C C C C C C C C C C C
14 chr14_73053340 0 73053340 T T T T T T T T T T T T T T T T C T T T
14 chr14_73053401 0 73053401 T T C C T T T T C C C C T T T T T T C C
14 chr14_73054270 0 73054270 C C C C C C C C T T T T C C C C C C T T
14 chr14_73057777 0 73057777 T T T T T T T T T T T T C T C C T T T T
14 chr14_73074506 0 73074506 T T C C C C T T C C C C C C C C C C C C
14 chr14_73079764 0 73079764 T T C C C C C C C C C C C C C C C T C C
14 chr14_73082839 0 73082839 A A A A A A A A G G G G A A A A A A A A
14 chr14_73083069 0 73083069 T T T T T T T T C C C C T T C C C C C C
14 chr14_73085690 0 73085690 T T T T T T T T T T T T A T T T T T T T
14 chr14_73086636 0 73086636 A A A A A A A A G G G G A A A A A A G G
14 chr14_73094042 0 73094042 T T T T T T T T A T A T T T T T T T T T
14 chr14_73098500 0 73098500 C C C C C G C C C C C C C C C C C C C C
14 chr14_73099139 0 73099139 G G G G G G G G A A A A G G G G G G A A
14 chr14_73115424 0 73115424 C C C C C T C C C C C C C C C C C C C C
14 chr14_73117573 0 73117573 T T T T T T T T G G G G T T T T T T G G
14 chr14_73145870 0 73145870 A A A A A A A A G G G G A A A A A A G G
14 chr14_73150947 0 73150947 G G G G G G G G G G G G G G G G C C G G
14 chr14_73167934 0 73167934 A A A A A A A A A A A A A A A A A G A A
14 chr14_73179969 0 73179969 G G G G G G G G C C C C G G G G G G C C
14 chr14_73181522 0 73181522 A A A A A A A A A A A A A A A G A A A A
14 chr14_73188704 0 73188704 A A A A A A A A A A A A A A A A C C A A
14 chr14_73193050 0 73193050 G G G G G G G G G G G G G G G G A G G G
14 chr14_73210871 0 73210871 C C T T T T C C C C C C T T T T T T C C
14 chr14_73219537 0 73219537 C C C C C C C C C C C T C C C C C C T T
14 chr14_73220470 0 73220470 C C T T T T C C T T T T T T T T T T T T
14 chr14_73221432 0 73221432 G G G G G G G G G G G G A G G G G G G G
14 chr14_73231549 0 73231549 G G G G G G G G A A A A G G G G G G A A
14 chr14_73232593 0 73232593 A A A A A A A A A A A A A A A G A A A A
14 chr14_73242661 0 73242661 G G G G G G G G A A A A G G G G G G A A
14 chr14_73243039 0 73243039 A A A A A A A A G G G G A A A A A A G G
14 chr14_73243904 0 73243904 T T T T T T T T T T T T T T T T C C T T
14 chr14_73249380 0 73249380 A A A A A A A A A A A A A G A A A A A A
14 chr14_73251286 0 73251286 G G G G G G G G T T T T G G G G G G T T
14 chr14_73258977 0 73258977 G G G G G G G G C C C C G G G G G G C C
14 chr14_73259942 0 73259942 A A A A A A A A G G G G A A A A A A G G
14 chr14_73260805 0 73260805 C C C C C T C C C C C C C C C C C C C C
14 chr14_73264151 0 73264151 G G G G G G G G A G G G G G G G G G G G
14 chr14_73265150 0 73265150 G G G G G G G G A A A A G G G G G G A A
14 chr14_73266098 0 73266098 C C C C C C C C C C C C C T C C C C C C
14 chr14_73267318 0 73267318 G G G G G G G G A A A A G G G G G G A A
14 chr14_73267683 0 73267683 T T T T T T T T A A A A T T T T T T A A
14 chr14_73278990 0 73278990 G G G G A A G G G G G G G G G G G G G G
14 chr14_73285713 0 73285713 G G G G G G G G A A A G G G G G G G G G
14 chr14_73286549 0 73286549 T T T T T T T T G G G G T T T T T T G G
14 chr14_73286753 0 73286753 C C C C C C C C A A A A C C C C C C A A
14 chr14_73290993 0 73290993 T T T T T T T T C C C C T T T T T T C C
14 chr14_73296128 0 73296128 G G C G C G G G G G G G G G C C C G G G
14 chr14_73300810 0 73300810 C C T T C T C C C C C C C C C C C C C C
14 chr14_73303113 0 73303113 C C C C C C C C C C C C C T C C C C C C
14 chr14_73310898 0 73310898 G G G G G G G G G G G G C C C C C C G G
14 chr14_73312808 0 73312808 T T T T T T T T C C C C T T T T T T C C
14 chr14_73316332 0 73316332 A A A A A A A A G G G G A A A A A A G G
14 chr14_73316943 0 73316943 A A A A A A A A A A A A A A A A G G A A
14 chr14_73326824 0 73326824 A A A A A A A A G G G G A A A A A A G G
14 chr14_73327861 0 73327861 C C C C C G C C G G G G G G G G G G G G
14 chr14_73329692 0 73329692 C C C C C C T T T T T T T T T T T T T T
14 chr14_73331311 0 73331311 G G G G G G G G G G G G C C G G G G G G
14 chr14_73341273 0 73341273 A A A A A A A A A G G G A A A A A A G G
14 chr14_73344100 0 73344100 A A A A A A A A A G A A A A A A A A A A
14 chr14_73347765 0 73347765 C C T T T T C C T T T T T T T T T T T T
14 chr14_73357603 0 73357603 T T G T T T T T T T T T T T T T T T T T
14 chr14_73358674 0 73358674 C C C C C C C C C C C C C C C C T T C C
14 chr14_73359573 0 73359573 G G G G G G G G T T T T G G G G G G T T
14 chr14_73361918 0 73361918 C C C C C C C C C T C C C C C C C C C C
14 chr14_73363543 0 73363543 T T T T T T T T T T T T T T G T T T T T
14 chr14_73374640 0 73374640 T T T T T T T T C C C C T T T T T T C C
14 chr14_73382109 0 73382109 T T T T T T T T T T T T T T C C T T T T
14 chr14_73386857 0 73386857 T T T T T T T T C C C C T T T T T T C C
14 chr14_73397331 0 73397331 T T G T T T T T T T T T T T T T T T T T
14 chr14_73403202 0 73403202 C C C C C C C C C C C C C C G G C C C C
14 chr14_73405035 0 73405035 A A G G G G G G G G G G G G G G G G G G
14 chr14_73406989 0 73406989 A A A A A A A A G G G G A A A A A A G G
14 chr14_73408190 0 73408190 A A A A A A A A A A A A A G A A A A A A
14 chr14_73414630 0 73414630 A A A A A A A A G G G G A A A A A A G G
14 chr14_73430043 0 73430043 A A A A A A A A A A A A A G A A A A A A
14 chr14_73432230 0 73432230 C C C C C C C C T T T T C C C C C C T T
14 chr14_73433094 0 73433094 G G G G G G G G G G A G G G G G G G G G
14 chr14_73437446 0 73437446 A A A A A G G G A A A A A A A A A A A A
14 chr14_73437645 0 73437645 A G G G G G G G G G G G G G G G G G G G
14 chr14_73438868 0 73438868 C C C C C C C C T T T T C C C C C C T T
14 chr14_73442488 0 73442488 C C C C C C C C C C C C C G C C C C C C
14 chr14_73445686 0 73445686 A A A A A A A A A A A A A G A A A A A A
14 chr14_73449028 0 73449028 T T T T T T T T T T T T C T T T T T T T
14 chr14_73464610 0 73464610 A A A A A A A A A A A C A A A A A A A A
14 chr14_73469706 0 73469706 T T C T C C T T T T T T T T T T T T T T
14 chr14_73469771 0 73469771 C C C T C C C C T T T T C C C C C C T T
14 chr14_73486841 0 73486841 T T T T T T T T T T T T C C T T T T T T
14 chr14_73498955 0 73498955 G G A A A A A A A A A A A A A A A A A A
14 chr14_73513484 0 73513484 G G G G A G G G G G G G G G G G G G G G
14 chr14_73523069 0 73523069 G G G G A G G G G G G G G G G G G G G G
14 chr14_73525991 0 73525991 C C C C C C C C G G G G C C C C C C G G
14 chr14_73532602 0 73532602 A A A A A A A A A A A A A A A G A A A A
14 chr14_73536618 0 73536618 C C C C C C C C C C C C C C C T C C C C
14 chr14_73538132 0 73538132 C C C C C C C C C C C C C C C C T T T T
14 chr14_73543107 0 73543107 C C C C C C C C C C C C C C A C C C C C
14 chr14_73553274 0 73553274 A A A A A G A A A A A A A A A A A A A A
14 chr14_73554267 0 73554267 C C C C C C C C T T T T C C C C C C T T
14 chr14_73561262 0 73561262 C C C C C C C C A A A A C C C C C C A A
14 chr14_73564384 0 73564384 G G G G G G G G C C C C G G G G G G C C
14 chr14_73572425 0 73572425 C C A A A A C C A A A A A A A A A A A A
14 chr14_73580318 0 73580318 A A A A A C A A A A A A A A A A A A A A
14 chr14_73585980 0 73585980 G G G G A G G G G G G G G G G G G G G G
14 chr14_73589086 0 73589086 C C C T C C C C C C C C C C C C C C C C
14 chr14_73598027 0 73598027 T T T T T T T T C C C C T T T T T T C C
14 chr14_73601366 0 73601366 A A A A A A A A A A A A A A A A G G A A
14 chr14_73606415 0 73606415 T T T T T T C C T T T T T T T T T T T T
14 chr14_73608645 0 73608645 G G G G G G G G A A A A G G G G G G A A
14 chr14_73614391 0 73614391 A A A A A A A A A A A A A C A A A A A A
14 chr14_73614637 0 73614637 C C C C C C C C G G G G C C C C C C G G
14 chr14_73629568 0 73629568 T T T T T T T T T T T T A T T T T T T T
14 chr14_73636076 0 73636076 A A A G A A A A A A A A A A A A A A A A
14 chr14_73645298 0 73645298 C C C C C C C C C C C C A C C C C C C C
14 chr14_73645750 0 73645750 C C C C C C C C C C C C C T C C C C C C
14 chr14_73651005 0 73651005 G G G G G G G G C G G G G G G G G G C C
14 chr14_73662569 0 73662569 C C C C C C C C C C A C C C C C C C C C
14 chr14_73669393 0 73669393 C C C C C C C C T T T T C C C C C C C C
14 chr14_73674275 0 73674275 G G A A A A G G A A A A A A A A A A A A
14 chr14_73674430 0 73674430 G G A A A A G G A A A A G G G G G G A A
14 chr14_73681112 0 73681112 A A A A A A A A A A A A A A A A G G A A
14 chr14_73688080 0 73688080 G G A A A G G G G G G G G G G G G G G G
14 chr14_73692949 0 73692949 A A A A A A A A G G G G A A A A A A G G
14 chr14_73704714 0 73704714 A A A A A A A A A G G G A A A A A A A A
14 chr14_73704797 0 73704797 T T C C C C C C C C C C C C C C C C C C
14 chr14_73711169 0 73711169 A A A A A A A A A C A A A A A A A A A A
14 chr14_73714743 0 73714743 T T C C C C T T C C C C C C C C C C C C
14 chr14_73716309 0 73716309 A A A A A A A A A G G G A A A A A A G G
14 chr14_73718759 0 73718759 A A A A A A A A A G A A A A A A A A A A
14 chr14_73720007 0 73720007 T T T T T T T T T T T T G T T T T T T T
14 chr14_73744702 0 73744702 G G C G G G G G G G G G G G G G G G G G
14 chr14_73746737 0 73746737 T T C T T T T T T T T T T T T T T T T T
14 chr14_73755267 0 73755267 G G G G G G G G A G G G G G G G G G G G
14 chr14_73784711 0 73784711 G G G G G G G G G G G G G G C C G G G G
14 chr14_73801033 0 73801033 A A A A A A A A G G G G A A A A A A G G
14 chr14_73803956 0 73803956 T T T T T T T T T T T T G T T T T T T T
14 chr14_73814629 0 73814629 G G G G G G T T G G G G G G G G G G G G
14 chr14_73814880 0 73814880 A A A A A A A A A G G G A A A A A A G G
14 chr14_73817569 0 73817569 T T T T T T T T C T T T T T T T T T T T
14 chr14_73823489 0 73823489 A G G G G G G G G G G G G G G G G G G G
14 chr14_73827302 0 73827302 A A G G G G A A G G G G G G G G G G G G
14 chr14_73834833 0 73834833 C C T T T T C C C C C C C C C C C C C C
14 chr14_73840279 0 73840279 G G G G G G G G A G A G G G G G G G G G
14 chr14_73842113 0 73842113 A A A A A A A A A A A G A A A A A A A A
14 chr14_73842425 0 73842425 G G G G G G G G G G G G A A A A G G G G
14 chr14_73845619 0 73845619 G G A A A A G G G G G G G G G G G G G G
14 chr14_73846373 0 73846373 A A A A A A A A A C A A A A A A A A A A
14 chr14_73848057 0 73848057 C C T T T T C C C C C C C C C C C C C C
14 chr14_73853471 0 73853471 G G G G A G G G G G G G G G G G G G G G
14 chr14_73855758 0 73855758 G G G G G G G G T T T T G G G G G G T T
14 chr14_73885987 0 73885987 T T T T T T T T A A A A T T T T T T A A
14 chr14_73888306 0 73888306 A A A A A A A A G G G G A A A A A A G G
14 chr14_73891431 0 73891431 A A A A A A A A G G G G A A A A A A G G
14 chr14_73891599 0 73891599 C C G G G G C C C C C C C C C C C C C C
14 chr14_73909317 0 73909317 T T T T T T T T T T T T C T T T T T T T
14 chr14_73930084 0 73930084 T T T T T T T T C C C C T T T T T T C C
14 chr14_73935661 0 73935661 A A A A A A A A G G G G A A A A A A G G
14 chr14_73937649 0 73937649 G G G G G G G G G G G G G G G G A G G G
14 chr14_73945032 0 73945032 C C C C C C C C C C C C C C T T C C C C
14 chr14_73955517 0 73955517 G G G G G G G G G G G G A G G G G G G G
14 chr14_73957682 0 73957682 A A G G G G A A A A A A A A A A A A A A
14 chr14_73959280 0 73959280 G G G G G G G G T T T T T T T T T T T T
14 chr14_73992587 0 73992587 T T T T T T T T C C C C T T T T T T C C
14 chr14_73997494 0 73997494 A G A A A A A A A A A A A A A A A A A A
14 chr14_74014630 0 74014630 C C C C C C C C T T T T C C C C C C T T
14 chr14_74017472 0 74017472 A A G G G G A A G G G G G G G G G G G G
14 chr14_74021122 0 74021122 A A A A A A A A A A A T A A A A A A A A
14 chr14_74023956 0 74023956 G G G G G G G G T T T T G G G G G G T T
14 chr14_74034678 0 74034678 A A A A A A A A T T T T A A A A A A T T
14 chr14_74038072 0 74038072 G G G G G G G G G G G G A A A A A A G G
14 chr14_74045768 0 74045768 A A A A A A A A A A A A A A A A G G A A
14 chr14_74046410 0 74046410 C C C C C C C C C C C C C T C C C C C C
14 chr14_74049753 0 74049753 A A A A A A A A A A A A A A A T A A A A
14 chr14_74055634 0 74055634 T T T T T T T T T T T T T T C T T T T T
14 chr14_74061291 0 74061291 T T T T T T T T G G G G G G G G G G G G
14 chr14_74068699 0 74068699 A A A A A G A A A A A A A A A A A A A A
14 chr14_74080663 0 74080663 G G G G G G G G G G G G G G A A G G G G
14 chr14_74082054 0 74082054 G G A G G G G G G G G G G G G G G G G G
14 chr14_74087999 0 74087999 C C C C C C C C T T T T C C C C C C T T
14 chr14_74090728 0 74090728 G G G G G G G G G G G G G G G G A G G G
14 chr14_74090967 0 74090967 A A A A A A A A A G A G A A A A A A A A
14 chr14_74093082 0 74093082 A A A A A A A A A A A A A A A A A G A A
14 chr14_74097027 0 74097027 G G G G G G G G A A A A A A A A A A A A
14 chr14_74102161 0 74102161 A A G G A A A A A A A A G G G G G G A A
14 chr14_74112778 0 74112778 A A G G G G G G G G G G G G G G G G G G
14 chr14_74119045 0 74119045 C C C C C C C C C C C C C C C C T T C C
14 chr14_74129817 0 74129817 A A A G A A A A A A A A A A A A A A A A
14 chr14_74132782 0 74132782 A A A A A A A A A A A A A G A A A A A A
14 chr14_74135140 0 74135140 A A A G A A A A A A A A A A A A A A A A
14 chr14_74136548 0 74136548 G G G G G G G G G G G G A G G G G G G G
14 chr14_74140687 0 74140687 G G G G A G G G G G G G G G G G G G G G
14 chr14_74149751 0 74149751 C C C C C C C C C C C C C C T T C C C C
14 chr14_74153686 0 74153686 G G G G G G G G G G A G G G G G G G G G
14 chr14_74175818 0 74175818 T T T T T T T T G T T T T T T T T T T T
14 chr14_74175873 0 74175873 G G G G G G G G G G G G G G A A G G G G
14 chr14_74176388 0 74176388 A A C C C C A A C C C C C C C C C C C C
14 chr14_74191903 0 74191903 T T T T T T T T G G G G T T T T T T G G
14 chr14_74210652 0 74210652 C C A A A A C C A A A A A A A A A A A A
14 chr14_74210749 0 74210749 T T T T T T T T T T T T C C T T T T T T
14 chr14_74211387 0 74211387 G G G G G G G G G G G G G G A A G G G G
14 chr14_74239183 0 74239183 T T T T T T T T G G G G T T T T T T G G
14 chr14_74242009 0 74242009 A A A A A A A A A A A A A A T T A A A A
14 chr14_74242344 0 74242344 G G G G G G A A G G G G G G G G G G G G
14 chr14_74242601 0 74242601 A A A A A A A A G G G G A A A A A A G G
14 chr14_74258761 0 74258761 C T C C C C C C C C C C C C C C C C C C
14 chr14_74285521 0 74285521 G G G G G T G G G G G G G G G G G G G G
14 chr14_74290130 0 74290130 G G G G A G G G G G G G G G G G G G G G
14 chr14_74290788 0 74290788 C C C C C C C C C C C C C C C C T T C C
14 chr14_74291395 0 74291395 C C T T C T C C C C C C C C C C C C C C
14 chr14_74301127 0 74301127 C C C C C C T T C C C C C C C C C C C C
14 chr14_74315948 0 74315948 C C C C C C C C T T T T C C C C C C T T
14 chr14_74319491 0 74319491 C C C C C C C C T T T T C C C C C C T T
14 chr14_74322815 0 74322815 C T T T T T T T T T T T T T T T T T T T
14 chr14_74323720 0 74323720 C C C C C C C C G G G G C C C C C C G G
14 chr14_74328281 0 74328281 C T C C C C T T C C C C C C C C C C C C
14 chr14_74332005 0 74332005 A A A A A A A A A A A A A A A A C C A A
14 chr14_74332901 0 74332901 C C G G C C C C C C C C C C C C C C C C
14 chr14_74348393 0 74348393 C C C C C C C C C C C C C C C C T T C C
14 chr14_74358092 0 74358092 G G G G G G G G G G G G A G G G G G G G
14 chr14_74360349 0 74360349 G G G G G G C C G G G G G G G G G G G G
14 chr14_74360443 0 74360443 T T T T T T T T C C C C T T T T T T C C
14 chr14_74364481 0 74364481 C C T T C C C C C C C C C C C C C C C C
14 chr14_74369319 0 74369319 A A A A A A A A G G G G A A A A A A G G
14 chr14_74374775 0 74374775 A A A A A A A A A A A G A A A A A A A A
14 chr14_74381844 0 74381844 C C C C C C C C C C C C C T C C C C C C
14 chr14_74389152 0 74389152 A A A A A A A A A A A A A A A A C C A A
14 chr14_74392431 0 74392431 A A G G G G G G G G G G G G G G G G G G
14 chr14_74393951 0 74393951 G G G G G G G G G G G G A G A A G G G G
14 chr14_74395021 0 74395021 G G G G G G G G A A A A G G G G G G A A
14 chr14_74397114 0 74397114 T T T T T T T T T T T T T T C C T T T T
14 chr14_74409683 0 74409683 G G A A A A A A A A A A A A A A A A A A
14 chr14_74421656 0 74421656 G G A A G G G G G G G G G G G G G G G G
14 chr14_74426580 0 74426580 T T T T T T T T C C C C C C T T C C C C
14 chr14_74431064 0 74431064 A A A A A A A A G G G G A A A A A A G G
14 chr14_74431711 0 74431711 C C C C C C C C C C C C C C C C T T C C
14 chr14_74439507 0 74439507 A A A A A C A A A A A A A A A A A A A A
14 chr14_74473588 0 74473588 A A A A A A A A A A A A A A A A G G A A
14 chr14_74483674 0 74483674 C C C C C C C C C C C T C C C C C C C C
14 chr14_74488303 0 74488303 T T T T A T T T T T T T T T T T T T T T
14 chr14_74507966 0 74507966 G G C C C C G G G G G G G G G G G G G G
14 chr14_74513937 0 74513937 C C C C C C C C T T T T C C C C C C T T
14 chr14_74519289 0 74519289 G G G G G G G G G G G G G G A A G G A A
14 chr14_74521553 0 74521553 C C T T T T C C T T T T T T T T T T T T
14 chr14_74529638 0 74529638 A A A A A A A A A A A A A A A A G G A A
14 chr14_74532897 0 74532897 T T T T T T T T T T G T T T T T T T T T
14 chr14_74534118 0 74534118 A A A A A A T T A A A A A A A A A A A A
14 chr14_74543050 0 74543050 C C C C C C C C C T C C C C C C C C C C
14 chr14_74543957 0 74543957 T T T T T T T T T T T T T T C C T T T T
14 chr14_74551979 0 74551979 A A A A A A A A G G G G A A A A A A G G
14 chr14_74559124 0 74559124 T T T T T T T T C C C C T T T T T T C C
14 chr14_74579298 0 74579298 A A A A A A A A A A A A G G G G G G A A
14 chr14_74579353 0 74579353 G G G G G G G G G G G G G T G G G G G G
14 chr14_74580785 0 74580785 T T C C C C T T T T T T T T T T T T T T
14 chr14_74584339 0 74584339 G G G G G G G G G G G G G G G G A A G G
14 chr14_74591345 0 74591345 G G G G A G G G G G G G G G G G G G G G
14 chr14_74594680 0 74594680 C C C C C C T T C C C C C C C C C C C C
14 chr14_74605026 0 74605026 A A A A A A A A A A A A A G A A A A A A
14 chr14_74618003 0 74618003 T T T T T T T T C C C C T T T T T T C C
14 chr14_74623277 0 74623277 G G G G G G G G A G G G G G G G G G G G
14 chr14_74628169 0 74628169 A A A A A A A A A C A C A A A A A A A A
14 chr14_74628401 0 74628401 G G G G G G G G C C C C G G G G G G C C
14 chr14_74630819 0 74630819 A A A A A A A A G G G G A A A A G G G G
14 chr14_74632494 0 74632494 G G G G G G G G A A A A G G G G G G A A
14 chr14_74632639 0 74632639 T T T T T T T T C C C C T T T T T T C C
14 chr14_74642318 0 74642318 G G G G G G G G G G G G G G G G A A G G
14 chr14_74646587 0 74646587 A A A A A A A A A A A A A A A A G G A A
14 chr14_74652929 0 74652929 G G A A A A G G A A A A A A A A G G A A
14 chr14_74654171 0 74654171 A A G G G G A A G G G G G G G G G G G G
14 chr14_74658576 0 74658576 T T C C C C T T C C C C C C C C C C C C
14 chr14_74670012 0 74670012 C C C C C C C C C C C C C T C C C C C C
14 chr14_74674613 0 74674613 T T A A A A T T A A A A A A A A A A A A
14 chr14_74675032 0 74675032 G G G G G G A A G G G G G G G G G G G G
14 chr14_74676436 0 74676436 A A G G A A A A A A A A A A A A A A A A
14 chr14_74685867 0 74685867 C C G G G G C C G G G G G G G G G G G G
14 chr14_74687334 0 74687334 G G T T T T G G G G G G G G G G G G G G
14 chr14_74690695 0 74690695 G G G G G G G G G G G G A G G G G G G G
14 chr14_74697893 0 74697893 C C C C C C C C C C C C C C T T C C C C
14 chr14_74701872 0 74701872 A A A A A A A A A A A A A A A C A A A A
14 chr14_74709893 0 74709893 G G G G G G G G G G G G G T G G G G G G
14 chr14_74719376 0 74719376 G G A A A A A A A A A A A A A A A A A A
14 chr14_74725661 0 74725661 T T T T T T T T A A A A T T T T T T A A
14 chr14_74729638 0 74729638 C C C C C T C C C C C C C C C C C C C C
14 chr14_74731493 0 74731493 T T T T T T T T T T T T T T T T C C T T
14 chr14_74741040 0 74741040 G G G G G G G G G G G G G G G G A G G G
14 chr14_74751501 0 74751501 G G G G G G G G G G G G G T G G G G G G
14 chr14_74762275 0 74762275 C C C C C C C C C C A C C C C C C C C C
14 chr14_74775962 0 74775962 T T C C C C T T C C C C C C C C C C C C
14 chr14_74780801 0 74780801 A A A G G G A A A A A A A A A A A A A A
14 chr14_74786901 0 74786901 G G A A A A G G A A A A A A A A A A A A
14 chr14_74821441 0 74821441 A G G G G G G G G G G G G G G G G G G G
14 chr14_74824232 0 74824232 A A A A A A A A A A A A A G A A A A A A
14 chr14_74832567 0 74832567 A A A A A A A A A A A A A G A A A A A A
14 chr14_74842255 0 74842255 C C C C C C C C C C C C C G C C C C C C
14 chr14_74869294 0 74869294 C C C C C C C C C C C C C C C T C C C C
14 chr14_74870779 0 74870779 T T T T T T T T T T T T T T C C T T T T
14 chr14_74872147 0 74872147 C C C C C C C C C C C C C C C C C T C C
14 chr14_74874982 0 74874982 T T T T T T T T C C C C T T T T T T C C
14 chr14_74879473 0 74879473 T T T T T T T T C C C C T T T T T T C C
14 chr14_74881140 0 74881140 C C C C C C C C T T T T C C C C C C C C
14 chr14_74881861 0 74881861 G G G G G G G G G G G G A G G G G G G G
14 chr14_74884005 0 74884005 C C C C C C C C T T T T C C C C C C T T
14 chr14_74887903 0 74887903 A A A A A A A A A A A A A A G G A A A A
14 chr14_74891443 0 74891443 G G G G G G G G G G G G G T G G G G G G
14 chr14_74891471 0 74891471 T T C C C C T T C C C C C C C C C C C C
14 chr14_74898875 0 74898875 G G A A A A A A A A A A A A A A A A A A
14 chr14_74904827 0 74904827 T T T T T T T T T T T T T T C C T T T T
14 chr14_74906194 0 74906194 G G G G G G G G G G G G A G G G G G G G
14 chr14_74915013 0 74915013 C C C C C C C C C C C C C C C C T T C C
14 chr14_74918179 0 74918179 A A A A A A A A A A A A A G A A A A A A
14 chr14_74927102 0 74927102 A A A A A G A A A A A A A A A A A A A A
14 chr14_74937944 0 74937944 C C T T T T C C T T T T T T T T T T T T
14 chr14_74944150 0 74944150 T T T T T T T T T T T T T T T T A A T T
14 chr14_74944165 0 74944165 C C C C C C C C A A A A C C C C C C A A
14 chr14_74947581 0 74947581 A A A A A A A A A A A A A A A G A A A A
14 chr14_74949646 0 74949646 A A A A A A A A A A A A A G A A A A A A
14 chr14_74949674 0 74949674 T T T T T T T T T T T T C T T T T T T T
14 chr14_74951095 0 74951095 G G G G G G G G G G G G G G G G A A G G
14 chr14_74952076 0 74952076 T T T T T T T T C T T T T T T T T T T T
14 chr14_74954107 0 74954107 A A A A A A A A A A A A A G A A A A A A
14 chr14_74957749 0 74957749 T T T T T T T T T T T T C C T T T T T T
14 chr14_74964508 0 74964508 T T T T T T T T C C C C T T T T T T C C
14 chr14_74966612 0 74966612 C C C C C C C C T T T T C C C C C C T T
14 chr14_74967519 0 74967519 A A T T T T A A T T T T T T T T T T T T
14 chr14_74968878 0 74968878 G G A A A A G G A A A A A A A A A A A A
14 chr14_74973844 0 74973844 G G G G G G G G G G G G G G G G A A G G
14 chr14_74974282 0 74974282 C C C C C T C C C C C C C C C C C C C C
14 chr14_74977202 0 74977202 C C C C C C C C G G G G C C C C C C G G
14 chr14_74982844 0 74982844 A A G G G G A A A A A A A A A A A A A A
14 chr14_74988377 0 74988377 C C C C C C C C C C C C C C T T C C C C
14 chr14_74999244 0 74999244 C C C T C C C C C C C C C C C C T T C C
14 chr14_74999721 0 74999721 A A A C A A A A A A A A A A A A A A A A
14 chr14_75015076 0 75015076 T T T T T T T T C T T T T T T T T T T T
14 chr14_75021218 0 75021218 A A A A A A A A G G A G A A A A A A A A
14 chr14_75022588 0 75022588 A A A A A A A A G G G G A A A A A A G G
14 chr14_75041280 0 75041280 T T T T G T T T G G G G T T T T T T G G
14 chr14_75041841 0 75041841 G G G G G G G G A A A A G G G G G G A A
14 chr14_75043367 0 75043367 T T T T T T T T C C C C T T T T T T C C
14 chr14_75053395 0 75053395 G G G G G G G G C C C C G G G G G G C C
14 chr14_75055696 0 75055696 G G G G G G G G A A A A G G G G G G A A
14 chr14_75057987 0 75057987 A A A A A A A A T T T T A A A A A A T T
14 chr14_75063488 0 75063488 T T T T T T T T C C C C T T T T T T C C
14 chr14_75063528 0 75063528 T T T T T T T T A A A A T T T T T T A A
14 chr14_75070380 0 75070380 G G G G G G G G G G G G G G A G G G G G
14 chr14_75074512 0 75074512 C C C C C C C C A A A A C C C C C C A A
14 chr14_75079414 0 75079414 G G G G G G G G G G G G C G G G G G G G
14 chr14_75080138 0 75080138 C C C C C C C C C C C T C C C C C C C C
14 chr14_75080219 0 75080219 T T C C C C T T C C C C C C C C C C C C
14 chr14_75080891 0 75080891 C C T T C C C C C C C C C C C C C C C C
14 chr14_75095191 0 75095191 C C C C C C C C T T T T C C C C C C T T
14 chr14_75097790 0 75097790 T T T T T T T T A A A A T T T T T T A A
14 chr14_75098605 0 75098605 C C C C C C C C C C C C C C C C C T C C
14 chr14_75100620 0 75100620 C C A A A A A A A A A A A A A A A A A A
14 chr14_75112396 0 75112396 A A A A A A A A A A A A A A A A A G A A
14 chr14_75133490 0 75133490 C C C C C C C C T T T T C C C C C C C C
14 chr14_75140142 0 75140142 C C T T C T C C C C C C C C C C C C C C
14 chr14_75140276 0 75140276 G G G G G G G G A A G G G G G G G G G G
14 chr14_75141457 0 75141457 A A G G A G A A A A A A A A A A A A A A
14 chr14_75149356 0 75149356 A A T T A T A A A A A A A A A A A A A A
14 chr14_75151370 0 75151370 G G G G G G G G A A G G G G G G G G G G
14 chr14_75156605 0 75156605 A A A A A A A A G G G G A A A A A A G G
14 chr14_75187913 0 75187913 G G G G G G G G G G G G G G A G G G G G
14 chr14_75190951 0 75190951 G G G G G G G G G G G G G G A A G G G G
14 chr14_75200303 0 75200303 A A A A A A A A A A A A A A A T A A A A
14 chr14_75202013 0 75202013 T T T T T T T T C C C C T T T T T T C C
14 chr14_75204044 0 75204044 G G A G G G G G G G G G G G G G G G G G
14 chr14_75204944 0 75204944 G G G G G G G G T T T T G G G G G G T T
14 chr14_75209833 0 75209833 T T T T T T T T T T T T C T T T T T T T
14 chr14_75223982 0 75223982 A A A A A A A A A G A G A A A A A A A A
14 chr14_75226295 0 75226295 C C C C C C C C C C C T C C C C C C C C
14 chr14_75229744 0 75229744 A G G G G G G G G G G G G G G G G G G G
14 chr14_75229881 0 75229881 C C C C C C C C G G G G C C C C C C G G
14 chr14_75234574 0 75234574 T T T T T T T T T T T T T T C T T T T T
14 chr14_75248954 0 75248954 A A A A G G A A A A A A A A A A A A A A
14 chr14_75249097 0 75249097 G G G G G G G G G G G G C G G G G G G G
14 chr14_75249617 0 75249617 C C C C C C C C C C C C C T C C C C C C
14 chr14_75258036 0 75258036 G G G G A A G G G G G G G G G G G G G G
14 chr14_75263859 0 75263859 C C C C C C C C C C C C C C C T C C C C
14 chr14_75267343 0 75267343 G G A G G G G G G G G G G G G G G G G G
14 chr14_75279090 0 75279090 G G G G G G G G A A A A G G G G G G A A
14 chr14_75281527 0 75281527 T T T T C C T T T T T T T T T T T T T T
14 chr14_75281984 0 75281984 T T T T T T T T T T T T T T T T C C T T
14 chr14_75285336 0 75285336 G G A G G G G G G G G G G G G G G G A A
14 chr14_75288593 0 75288593 T T T T T T T T C C C C T T T T T T C C
14 chr14_75292187 0 75292187 C C C C C C C C C C C C A C C C C C C C
14 chr14_75298736 0 75298736 G G A G G G G G G G G G G G G G G G G G
14 chr14_75302055 0 75302055 T T T T T T T T C C C C T T T T T T C C
14 chr14_75311322 0 75311322 G G G G G G G G A A A A G G G G G G A A
14 chr14_75321830 0 75321830 T T T T T T C C T T T T T T T T T T T T
14 chr14_75329922 0 75329922 T T C C C C T T T T T T T T T T T T T T
14 chr14_75344974 0 75344974 C C C T C C C C C C C C C C C C C C C C
14 chr14_75358251 0 75358251 C C C T C C C C C C C C C C C C C C C C
14 chr14_75364835 0 75364835 C C C C C C C C G G C G C C C C C C C C
14 chr14_75374127 0 75374127 C C C C C C C C C C C C C C C T C C C C
14 chr14_75387418 0 75387418 T T C C C T T T T T T T T T C C T T T T
14 chr14_75388041 0 75388041 T T T T T T T T T T T T T T T T A A T T
14 chr14_75389058 0 75389058 C C C C C C C C T T T T C C C C C C T T
14 chr14_75394193 0 75394193 C C C C C T C C T T T T C C C C C C T T
14 chr14_75400568 0 75400568 A G G G G G G G G G G G G G G G G G G G
14 chr14_75404378 0 75404378 C C C C C C C C T T T T C C C C C C T T
14 chr14_75423958 0 75423958 G G G G G G G G G G G G A G G G G G G G
14 chr14_75428733 0 75428733 A A G G A G A A A A A A A A A A A A A A
14 chr14_75429024 0 75429024 T T T T T T T T A A A A T T T T T T A A
14 chr14_75442258 0 75442258 T T T T T T T T C T C C T T T T T T C C
14 chr14_75446289 0 75446289 G G A A A G G G G G G G G G G G G G G G
14 chr14_75452475 0 75452475 G G G G G G G G G G G G A G G G G G G G
14 chr14_75460880 0 75460880 A A A A A A A A A A A A A A A T A A A A
14 chr14_75463500 0 75463500 A A G G G G A A A A A A A A A A A A A A
14 chr14_75497568 0 75497568 G G G G G G G G G G G G A G G G G G G G
14 chr14_75499620 0 75499620 G G G G G G G G G G G G G G C G G G G G
14 chr14_75507614 0 75507614 C C A C C C C C C C C C C C C C C C C C
14 chr14_75508021 0 75508021 G G G G G G G G G G G G A G G G G G G G
14 chr14_75509393 0 75509393 G G G G G G G G C C C C G G G G G G C C
14 chr14_75510592 0 75510592 C C T T C C C C C C C C C C C C C C C C
14 chr14_75511798 0 75511798 C C C C C C C C T T T T C C C C C C T T
14 chr14_75522788 0 75522788 A A A A A G A A A A A A A A A A A A A A
14 chr14_75524675 0 75524675 G G G G G G G G T T T T G G G G G G T T
14 chr14_75531941 0 75531941 C C C C C T C C C C C C C C C C C C C C
14 chr14_75533339 0 75533339 T T T T T T T T C C C C T T T T T T C C
14 chr14_75541248 0 75541248 A A A A A A A A A A A A A A A G A A A A
14 chr14_75549390 0 75549390 C C C C C C C C C C C C C C C T C C C C
14 chr14_75559036 0 75559036 C C C C C C C C C C C C C C T T C C C C
14 chr14_75560360 0 75560360 C C G G C C C C C C C C C C C C C C C C
14 chr14_75574300 0 75574300 G G A A A A A A G G G G G G G G G G G G
14 chr14_75576272 0 75576272 C C G G G G C C G G G G G G G G G G G G
14 chr14_75579955 0 75579955 G G G G G G G G G G G G G G G G A G G G
14 chr14_75582462 0 75582462 C C C C C C C C A A A A C C C C C C A A
14 chr14_75586801 0 75586801 A A G G G G A A G G G G A A A A A A G G
14 chr14_75609950 0 75609950 T T T T T T T T C T T T T T T T T T T T
14 chr14_75610838 0 75610838 T T T T T T T T T T T T T T C C T T T T
14 chr14_75616363 0 75616363 C C C C C T C C C C C C C C C C C C C C
14 chr14_75617716 0 75617716 A A A G A A A A A A A A A A A A A A A A
14 chr14_75625134 0 75625134 G G T T T T T T G G G G G G G G G G G G
14 chr14_75626503 0 75626503 T T T T T T T T T T T T T T T T C C T T
14 chr14_75630120 0 75630120 C C C C C C C C C C C C C C C C T T C C
14 chr14_75632156 0 75632156 G G G G G G G G C C C G G G G G G G C C
14 chr14_75633307 0 75633307 G G G G G G G G G G G G G G A A G G G G
14 chr14_75635574 0 75635574 C C C C C C C C C C C C C C C T C C C C
14 chr14_75644422 0 75644422 G G G G G G G G T T T T G G G G G G T T
14 chr14_75646526 0 75646526 G G G G G G G G C C C C G G G G G G C C
14 chr14_75653806 0 75653806 T T C C T T T T T T T T T T T T T T T T
14 chr14_75659195 0 75659195 G G G G G G G G A A A A G G G G G G A A
14 chr14_75662071 0 75662071 A A A A A A A A G G G G A A A A A A G G
14 chr14_75665446 0 75665446 C C C C C C C C C T C C C C C C C C C C
14 chr14_75669700 0 75669700 C C C C C C C C T T T T C C C C C C T T
14 chr14_75681676 0 75681676 A A A A A G A A A A A A A A A A A A A A
14 chr14_75681780 0 75681780 C C C C C T C C C C C C C C C C C C C C
14 chr14_75689737 0 75689737 T T T T T T T T G T G T T T T T T T G G
14 chr14_75696705 0 75696705 G G G G G G A A G G G G G G G G G G G G
14 chr14_75696960 0 75696960 A A A G A A A A A A A A A A A A A A A A
14 chr14_75700809 0 75700809 C C C C C C C C C C C T C C C C C C T T
14 chr14_75713164 0 75713164 A A A A A A A A G G G G A A A A A A G G
14 chr14_75717225 0 75717225 C C C C C C C C T T T T C C C C C C T T
14 chr14_75730475 0 75730475 G G G G G G G G A A A A G G G G G G A A
14 chr14_75734635 0 75734635 C C C C C C C C C C C C C G C C C C C C
14 chr14_75736339 0 75736339 T T T T T T T T G G G G T T T T T T G G
14 chr14_75743458 0 75743458 A A A A A A A A A A A A A G A A A A A A
14 chr14_75781997 0 75781997 A A A A A A A A T T T T A A A A A A T T
14 chr14_75786770 0 75786770 A A A G A A A A A A A A A A A A A A A A
14 chr14_75801693 0 75801693 T T T T T T T T G G G G T T T T T T G G
14 chr14_75803890 0 75803890 C C C C C C C C C C C G C C C C C C C C
14 chr14_75810879 0 75810879 T T T T T T T T T T T T T T T T C C T T
14 chr14_75813362 0 75813362 G G G G G G G G G G G G C G G G G G G G
14 chr14_75816512 0 75816512 A A G G G G G G G G G G G G G G G G G G
14 chr14_75829266 0 75829266 C C C C C C C C C C C C C C C C T T C C
14 chr14_75862023 0 75862023 G G G G A A G G G G G G G G G G G G G G
14 chr14_75870243 0 75870243 A A A A A A A A A A A A A G A A A A A A
14 chr14_75876563 0 75876563 A A A A A A G G A A A A A A A A A A A A
14 chr14_75882622 0 75882622 A A A A A A A A A A A G A A A A A A A A
14 chr14_75886964 0 75886964 G G G G G G G G A A A A G G G G G G A A
14 chr14_75908512 0 75908512 A A A A A G A A A A A A A A A A A A A A
14 chr14_75917115 0 75917115 A A A A A A A A G G G G G G G G G G G G
14 chr14_75917356 0 75917356 C C C C C C C C C C C C T T T T T T C C
14 chr14_75918558 0 75918558 G G G G G G G G G G G G A A A A A A G G
14 chr14_75932379 0 75932379 C C C C C C C C C T C C C C C C C C C C
14 chr14_75945263 0 75945263 A A A A A A A A T T T T A A A A A A T T
14 chr14_75947380 0 75947380 C C C C C C C C C C C C A C C C C C C C
14 chr14_75947546 0 75947546 A A A A A A A A G G G G A A A A A A G G
14 chr14_75956820 0 75956820 T T T T T T T T T T T T C C T T T T T T
14 chr14_75991940 0 75991940 C C C C C C C C C C C C C C C C C T C C
14 chr14_76000757 0 76000757 T T T T C T T T T T T T T T T T T T T T
14 chr14_76011719 0 76011719 C C C C C C C C C C C C C T C C C C C C
14 chr14_76014788 0 76014788 C C T T C C C C C C C C C C C C C C C C
14 chr14_76024700 0 76024700 C C C C C C C C C C C C C C C C T T C C
14 chr14_76029698 0 76029698 T T T T T T T T G G G G T T T T T T G G
14 chr14_76037526 0 76037526 A A A A A A A A A A A A A A C C A A A A
14 chr14_76042509 0 76042509 T T T T T T T T C C C C T T T T T T C C
14 chr14_76042628 0 76042628 A A A A A A A A C C C C A A A A A A C C
14 chr14_76045784 0 76045784 C C C C C C C C C C C T C C C C C C C C
14 chr14_76047075 0 76047075 C C C C C C C C C C C C A C C C C C C C
14 chr14_76047646 0 76047646 A A A A A A A A A A A T A A A A A A A A
14 chr14_76053489 0 76053489 C C C C C C C C T T T T C C C C C C T T
14 chr14_76053594 0 76053594 A A A A A A A A T T T T A A A A A A T T
14 chr14_76066276 0 76066276 G G G G G G G G G G G G G T G G G G G G
14 chr14_76068545 0 76068545 G G G G G G G G C G C G G G G G G G G G
14 chr14_76072580 0 76072580 C C C C C C C C C C C C C T C C C C C C
14 chr14_76074949 0 76074949 C C T T C T C C C C C C C C C C C C C C
14 chr14_76080847 0 76080847 T T T T T T T T C C C C T T T T T T C C
14 chr14_76085149 0 76085149 C C C C C C C C T T T T C C C C C C T T
14 chr14_76092943 0 76092943 T T T T T T T T C C C C T T T T T T C C
14 chr14_76095222 0 76095222 A A A A A A A A G G G G A A A A A A G G
14 chr14_76095482 0 76095482 T T T T T T T T T T T T C C T T T T T T
14 chr14_76104041 0 76104041 C C C C C T C C C C C C C C C C C C C C
14 chr14_76105776 0 76105776 C C C C C C C C T T T T C C C C C C T T
14 chr14_76112768 0 76112768 C G G G G G G G G G G G G G G G G G G G
14 chr14_76112912 0 76112912 T T T T T T T T T T T T T T T T C T T T
14 chr14_76115870 0 76115870 T T T T T T T T C C C C T T T T T T C C
14 chr14_76116310 0 76116310 G T G G G G G G G G G G G G G G G G G G
14 chr14_76116335 0 76116335 A A A A A G A A A A A A A A A A A A A A
14 chr14_76121882 0 76121882 A A A A A A A A G G G G A A A A A A G G
14 chr14_76127011 0 76127011 C C C C C T C C C C C C C C C C C C C C
14 chr14_76128664 0 76128664 A A A A A G A A G G G G G G G G G G G G
14 chr14_76128738 0 76128738 G G G G G G G G G G G G G G G G T T G G
14 chr14_76132215 0 76132215 G G G G G G G G A A A A G G G G G G A A
14 chr14_76140374 0 76140374 A A A A A A G G A A A A A A A A A A A A
14 chr14_76141857 0 76141857 A A A A A A A A A G A A A A A A A A A A
14 chr14_76145900 0 76145900 C C C C C T C C C C C C C C C C C C C C
14 chr14_76151633 0 76151633 G G G G A A G G G G G G G G G G G G G G
14 chr14_76153332 0 76153332 G G G G G G G G T T T T G G G G G G T T
14 chr14_76153584 0 76153584 T T T T T T T T C C C C T T T T T T C C
14 chr14_76156518 0 76156518 A A A A A A A A G G G G A A A A A A G G
14 chr14_76169887 0 76169887 C C C C C C C C C C C C C C C C A A C C
14 chr14_76181754 0 76181754 C C C C C T C C C C C C C C C C C C C C
14 chr14_76183627 0 76183627 T T T T T T T T C C C C T T T T T T C C
14 chr14_76185825 0 76185825 C C C C C C C C C C C C C C C C A A C C
14 chr14_76187213 0 76187213 C C C C C T C C C C C C C C C C C C C C
14 chr14_76190807 0 76190807 C C C C C C C C C C C C C T C C C C C C
14 chr14_76194550 0 76194550 T T G G T T T T T T T T T T T T T T T T
14 chr14_76213854 0 76213854 T T T T T T T T A A A A T T T T T T A A
14 chr14_76216991 0 76216991 T T T T T T T T C C C C T T T T C C C C
14 chr14_76225634 0 76225634 G G G G G G G G G G A G G G G G G G G G
14 chr14_76225642 0 76225642 C C G G C G G G C C C C G G G G G G C C
14 chr14_76234581 0 76234581 C C C T C T T T T T T T C C C C C C T T
14 chr14_76237657 0 76237657 C C C C C C C C C C C C C T C C C C C C
14 chr14_76238043 0 76238043 G G G G G G G G G T G G G G G G G G G G
14 chr14_76243703 0 76243703 C C G G G G C C G G G G G G G G G G G G
14 chr14_76243908 0 76243908 C C A C C C C C C C C C C C C C C C C C
14 chr14_76244604 0 76244604 A A A A A G A A A A A A A A A A A A A A
14 chr14_76258663 0 76258663 C C C C C C C C C C C C C G C C C C C C
14 chr14_76277042 0 76277042 G G G G G G G G G G G G G G A G G G G G
14 chr14_76279149 0 76279149 T T T T T T T T T T T T C T T T T T T T
14 chr14_76286343 0 76286343 G G G G G G G G A A A A G G G G G G A A
14 chr14_76289715 0 76289715 C C C C C C C C C C C C C T C C C C C C
14 chr14_76300747 0 76300747 A A T T T T A A T T T T T T A T T T T T
14 chr14_76312572 0 76312572 T T T T T T T T T T T T T T A A T T T T
14 chr14_76312838 0 76312838 T T C C C C T T C C C C C C C C C C C C
14 chr14_76313249 0 76313249 A A A A A A A A A A A A A A A G A A A A
14 chr14_76320943 0 76320943 G G G G G G G G G G G G G G G G A G G G
14 chr14_76323554 0 76323554 C C C C C C C C G G G G C C C C C C G G
14 chr14_76345194 0 76345194 C C C C C C C C C C C C C C C T C C C C
14 chr14_76351568 0 76351568 C C C C C C C C C C C C C C C T C C C C
14 chr14_76379148 0 76379148 C C C C C C C C T T T T C C C C C C T T
14 chr14_76400862 0 76400862 T T T T T T T T T T T T C C T T T T T T
14 chr14_76401199 0 76401199 A A C C C C A A A A A A A A A A A A A A
14 chr14_76403810 0 76403810 T T T T T T T T T T T T C T T T T T T T
14 chr14_76411469 0 76411469 T T T T T T T T T T T T T T T T C C T T
14 chr14_76414103 0 76414103 A A A A A A A A A A A A A A A A G G A A
14 chr14_76414848 0 76414848 G G C C G G G G G G G G G G G G G G G G
14 chr14_76432177 0 76432177 A A C C A A A A A A A A A A A A A A A A
14 chr14_76432203 0 76432203 A A A A A A A A A A A G A A A A A A A A
14 chr14_76434597 0 76434597 A A A A A A A A A A A A A A G G A A A A
14 chr14_76435010 0 76435010 T T T T C T T T T T T T T T T T T T T T
14 chr14_76457933 0 76457933 T T T T T T T T T T T T T T C T T T T T
14 chr14_76458143 0 76458143 T T A A A A A A A A A A A A A A A A A A
14 chr14_76459862 0 76459862 A A G G A G A A A A A A A A A A A A A A
14 chr14_76475260 0 76475260 C C C C T T C C C C C C C C C C C C C C
14 chr14_76478775 0 76478775 C C T T C C T T C C C C C C C C C C C C
14 chr14_76478828 0 76478828 A G A A A A A A A A A A A A A A A A A A
14 chr14_76481476 0 76481476 C C C C C C C C C C C C C C C C T T C C
14 chr14_76487108 0 76487108 C C C C T T C C T T T T C C C C C C T T
14 chr14_76488789 0 76488789 C C C C C C C C C C C T C C C C C C C C
14 chr14_76490870 0 76490870 T T T T T T T T T T C T T T T T T T T T
14 chr14_76501846 0 76501846 T T T T T T T T T T T T A A T T T T T T
14 chr14_76503474 0 76503474 A A A A A A A A A A A A A A A A A T A A
14 chr14_76503932 0 76503932 G G T T G G G G G G G G G G G G G G G G
14 chr14_76504516 0 76504516 C C C C C C C C C C C G C C C C C C C C
14 chr14_76517357 0 76517357 G G G G G G G G A A A A G G G G G G A A
14 chr14_76520258 0 76520258 A A G G G G G G G G G G G G G G G G G G
14 chr14_76520301 0 76520301 T T T T C T T T T T T T T T T T T T T T
14 chr14_76530416 0 76530416 C C T T T T C C T T T T T T T T T T T T
14 chr14_76531232 0 76531232 C C C C C C C C C T C T C C C C C C T T
14 chr14_76535838 0 76535838 T T C T T T T T T T T T T T T T T T T T
14 chr14_76544641 0 76544641 C C C T C C C C C C C C C C C C C C C C
14 chr14_76545723 0 76545723 C C C C C C C C C C C C C C C C T T C C
14 chr14_76558917 0 76558917 T T T T T T T T A T A T T T T T T T T T
14 chr14_76561169 0 76561169 T T T T T T T T A T A T T T T T T T T T
14 chr14_76565333 0 76565333 A A G G G G A A G G G G A G G G G G G G
14 chr14_76567692 0 76567692 C C C C C C C C C C C C C C C C T T C C
14 chr14_76572901 0 76572901 A A G G A G A A G G G G A A A A A A G G
14 chr14_76574004 0 76574004 T T T T T T T T T T T T C C C C C C T T
14 chr14_76580136 0 76580136 C C C C C C C C C C C C C C C C G G C C
14 chr14_76586288 0 76586288 T T C C T T T T T T T T T T T T T T T T
14 chr14_76587468 0 76587468 A A A A A A A A A A A A A A T T A A A A
14 chr14_76593774 0 76593774 A A A A A A A A T T T T A A A A A A T T
14 chr14_76594846 0 76594846 G G A A G G G G G G G G G G G G G G G G
14 chr14_76600555 0 76600555 T T T T T T T T T T C T T T T T T T T T
14 chr14_76600790 0 76600790 G G G G G G G G A A A A G G G G G G A A
14 chr14_76601083 0 76601083 C C C C C C C C T T T T C C C C C C T T
14 chr14_76608987 0 76608987 T T T T T T T T C C C C T T T T T T C C
14 chr14_76609571 0 76609571 G G A G A G G G G G G G G G G G G G G G
14 chr14_76612411 0 76612411 C T T T T T C C T T T T T T T T T T T T
14 chr14_76616674 0 76616674 T T T T T T T T T T T T G T T T T T T T
14 chr14_76624043 0 76624043 A A A A A A A A A G A G A A A A A A A A
14 chr14_76634544 0 76634544 A A A G A A A A A A A A A A A A A A A A
14 chr14_76634585 0 76634585 G G G G G G G G C G C G G G G G G G G G
14 chr14_76641630 0 76641630 T T T T T T T T C C C C T T T T T T C C
14 chr14_76642863 0 76642863 T T A T A T T T T T T T T T T T T T T T
14 chr14_76650799 0 76650799 T T T T T T T T C C C T T T T T T T C C
14 chr14_76655132 0 76655132 T T T T T T G G T T T T T T T T T T T T
14 chr14_76657115 0 76657115 T T T T T T T T G G G G T T T T T T G G
14 chr14_76657611 0 76657611 G G G G G G G G A G G G G G G G G G G G
14 chr14_76659323 0 76659323 C C C C C C C C C C C C T T C C C C C C
14 chr14_76660204 0 76660204 G G G G G G G G T T T T G G G G G G T T
14 chr14_76661340 0 76661340 T T T T T T T T C C C T T T T T T T C C
14 chr14_76663658 0 76663658 T T T T T T T T C T C C T T T T T T C C
14 chr14_76664104 0 76664104 G G G G G G G G G G G G G G A G G G G G
14 chr14_76666471 0 76666471 G G G G G G G G G G C G G G G G G G G G
14 chr14_76669889 0 76669889 T T T T T T T T T T T T G G T T G G T T
14 chr14_76692563 0 76692563 C C C C C C C C T T T T C C C C C C T T
14 chr14_76694026 0 76694026 T T T T T T T T C T T T T T T T T T C C
14 chr14_76706336 0 76706336 G G A A G G G G G G G G G G G G G G G G
14 chr14_76723009 0 76723009 G G G G G G G G G G G G G G A A G G G G
14 chr14_76728451 0 76728451 C C C C C C C C T T T T C C C C C C T T
14 chr14_76734290 0 76734290 C C T T C C C C C C T T C C C C C C T T
14 chr14_76739023 0 76739023 T T C C C C C C C C C C C C C C C C C C
14 chr14_76747154 0 76747154 G G G G G G G G C C C C G G G G G G C C
14 chr14_76749897 0 76749897 C C C C C C C C T T T T C C C C C C C C
14 chr14_76750082 0 76750082 C C C C C C C C C C C C C C C C C T C C
14 chr14_76752259 0 76752259 C C C C C C C C A A A A C C C C C C A A
14 chr14_76759796 0 76759796 G G G G G G G G C C C C G G G G G G C C
14 chr14_76766176 0 76766176 G G G G G G G G A G A G G G G G G G G G
14 chr14_76767502 0 76767502 C C C C C C C C C C C T C C C C C C C C
14 chr14_76771860 0 76771860 C C C T C C C C C C C C C C C C C C C C
14 chr14_76775781 0 76775781 A A A A A A A A A A A A A A A G A A A A
14 chr14_76779668 0 76779668 C C C C C T C C C C C C C C C C C C C C
14 chr14_76783678 0 76783678 T T C C C C T T T T T T T T T T T T T T
14 chr14_76788552 0 76788552 C C C C C C C C C C C C C T C C C C C C
14 chr14_76791661 0 76791661 C C C C C C C C G G G G C C C C C C G G
14 chr14_76796284 0 76796284 G G C G G G G G G G G G G G G G G G G G
14 chr14_76835120 0 76835120 C C C C C C C C T T T T C C C C C C T T
14 chr14_76838262 0 76838262 G G G G G G G G A A A A G G G G G G A A
14 chr14_76846436 0 76846436 T T A A T T T T T T T T T T T T T T T T
14 chr14_76851074 0 76851074 T T T T T T A A T T T T T T T T T T T T
14 chr14_76855238 0 76855238 T T T T T T T T C C C C T T T T T T C C
14 chr14_76855539 0 76855539 C C C C C C C C T T T T C C C C C C T T
14 chr14_76873193 0 76873193 T T T T T T T T C C C C T T T T T T C C
14 chr14_76882050 0 76882050 C C G G G G G G G G G G G G G G G G G G
14 chr14_76885310 0 76885310 A A A A A A A A A A A A A A A A G G A A
14 chr14_76888246 0 76888246 G G G G G G G G A G A A G G G G G G A A
14 chr14_76889695 0 76889695 A A A A A A A A G G G G A A A A A A G G
14 chr14_76902339 0 76902339 A A A A A A A A A A A A A C A A A A A A
14 chr14_76913901 0 76913901 C C C C C C C C C C C C T T C C C C C C
14 chr14_76915285 0 76915285 C C C C C C C C C C C C C T C C C C C C
14 chr14_76918707 0 76918707 G G G G G G G G A A A A G G G G G G A A
14 chr14_76925512 0 76925512 T T T T T T T T T T T T C T T T T T T T
14 chr14_76929620 0 76929620 C C C C C C C C C C C C C T C C C C C C
14 chr14_76940638 0 76940638 G G G G G G G G A A A A G G G G G G A A
14 chr14_76945802 0 76945802 A A A A A A A A A A A A A A G G A A A A
14 chr14_76951882 0 76951882 G G G G G G G G G G A G G G G G G G A A
14 chr14_76955404 0 76955404 T T C C C C C C C C C C C T T T C C C C
14 chr14_76957043 0 76957043 T T T T T T T T C T C T T T T T T T T T
14 chr14_76958795 0 76958795 C C C T C C C C C C C C C C C C C C C C
14 chr14_76967121 0 76967121 A A A A A A A A A A A A A G A A A A A A
14 chr14_76970048 0 76970048 G G G G A G G G G G G G G G G G G G G G
14 chr14_76971503 0 76971503 G G G G A G G G G G G G G G G G A A G G
14 chr14_76975958 0 76975958 A A A A A A A A G G G G A A A A A A G G
14 chr14_76986602 0 76986602 G G G G G G G G A A A A G G G G G G A A
14 chr14_76991207 0 76991207 G G A G G G G G A A A A G G G G G G A A
14 chr14_76992702 0 76992702 T T T T T T T T T T T T T T T T C T T T
14 chr14_76994396 0 76994396 G G G G G G G G G G G G G G G G C G G G
14 chr14_77003224 0 77003224 G G G G G G G G G G G G G G A G G G G G
14 chr14_77013809 0 77013809 C C C C C T C C C C C C C C C C C C C C
14 chr14_77021408 0 77021408 C C C C C C C C A A A A C C C C C C A A
14 chr14_77022715 0 77022715 G G G G G G G G G G G G G G G G A A G G
14 chr14_77027307 0 77027307 A A G G G G G G G G G G G G G G G G G G
14 chr14_77042198 0 77042198 C C C C C C C C T T T T C C C C C C T T
14 chr14_77046965 0 77046965 T T T T T T T T C C C C T T T T T T C C
14 chr14_77048304 0 77048304 C C C C C C C C C C C C C T C C C C C C
14 chr14_77059702 0 77059702 T T T T T T T T C T C C T T T T T T T T
14 chr14_77069944 0 77069944 G G G G G G G G A A A A G G G G G G A A
14 chr14_77077066 0 77077066 G G G G G G G G A A A A G G G G G G A A
14 chr14_77080868 0 77080868 C C C C C C T T C C C C C C C C C C C C
14 chr14_77091880 0 77091880 A A A A C C A A A A A A A A A A A A A A
14 chr14_77092240 0 77092240 C C C C C C T T C C C C C C C C C C C C
14 chr14_77098134 0 77098134 C C C C C C C C G G G G C C C C C C G G
14 chr14_77103424 0 77103424 T T C C C C C C C C C C C C C C C C C C
14 chr14_77104211 0 77104211 T T T T T T T T C C C C C C C C C C C C
14 chr14_77120426 0 77120426 C C C C C C C C A A A A A A A A A A A A
14 chr14_77122577 0 77122577 T T C C T T T T C C C C C C C C C C C C
14 chr14_77126927 0 77126927 G G G G G G G G C C C C G G G G G G C C
14 chr14_77139621 0 77139621 G G G G G G G G A A A A G G G G G G A A
14 chr14_77139762 0 77139762 T T T T T T T T C C C C T T T T T T C C
14 chr14_77145755 0 77145755 T T T T A T T T T T T T T T T T T T T T
14 chr14_77150814 0 77150814 C C C C C C C C C T C C C C C C C C C C
14 chr14_77154421 0 77154421 A G A A A A G G A A A A A A A A A A A A
14 chr14_77162552 0 77162552 T T T T T T T T T T T T C T T T T T T T
14 chr14_77164479 0 77164479 T T C T T T T T T T T T T T T T T T T T
14 chr14_77181143 0 77181143 A A A A A A A A A T A A A A A A A A A A
14 chr14_77182321 0 77182321 C C C C C C C C C C C C C C C C C T C C
14 chr14_77183700 0 77183700 G G G G G G G G C G C G G G G G G G G G
14 chr14_77190687 0 77190687 A A A A A A A A A A A G A A A A A A G G
14 chr14_77197161 0 77197161 G G A A A A G G A A A A A A A A A A A A
14 chr14_77203192 0 77203192 G G G G A G G G G G G G G G G G G G G G
14 chr14_77211356 0 77211356 G G G T T T G G G G G G G G G G G G G G
14 chr14_77212289 0 77212289 G G G G G G G G G G G G G G G G A A G G
14 chr14_77217410 0 77217410 A A A A A A A A G G G G A A A A A A G G
14 chr14_77218497 0 77218497 T T C C C C T T T T T T C C C C C C T T
14 chr14_77220997 0 77220997 C C C C C C C C T T T T C C C C C C T T
14 chr14_77228779 0 77228779 T T C C C C T T T T T T T T T T T T T T
14 chr14_77232792 0 77232792 A A T T T T A A A A A A A A A A A A A A
14 chr14_77248434 0 77248434 T T T T T T C C T T T T T T T T T T T T
14 chr14_77248771 0 77248771 A A A A A A A A A A A A A A A A G G A A
14 chr14_77257838 0 77257838 T T T T T T T T T T T T C T T T T T T T
14 chr14_77266624 0 77266624 A A A A A A A A G G G G A A A A A A G G
14 chr14_77267849 0 77267849 G G A A G G G G G G G G G G G G G G G G
14 chr14_77268232 0 77268232 G G G G G G G G C C C C G G G G G G C C
14 chr14_77270684 0 77270684 C C C C C C C C T T T T C C C C C C T T
14 chr14_77275499 0 77275499 C C C C C C C C G G G G C C C C C C G G
14 chr14_77279833 0 77279833 G G G G G G G G G G G G G G A A G G A A
14 chr14_77290168 0 77290168 G G G G G G G G G G G G G G G G A A G G
14 chr14_77293425 0 77293425 T T T T T T T T C C C C T T T T T T C C
14 chr14_77298937 0 77298937 T T T T T T T T T T T T C T T T T T T T
14 chr14_77304812 0 77304812 C C C C C C C C T T T T C C C C C C T T
14 chr14_77309353 0 77309353 G G G T G G G G G G G G G G G G G G G G
14 chr14_77312983 0 77312983 C C C C C C C C C C C C G G G G G G C C
14 chr14_77313399 0 77313399 C T T T T T T T T T T T T T T T T T T T
14 chr14_77318145 0 77318145 C C C C C C C C G G G G C C C C C C G G
14 chr14_77318980 0 77318980 A A A A A A A A C C C C A A A A A A C C
14 chr14_77338548 0 77338548 T T T T T T T T T T T T T T T T C T T T
14 chr14_77345175 0 77345175 G G G G G G G G G G G G G T G G G G G G
14 chr14_77358846 0 77358846 G G G G G G G G A A A A G G G G G G A A
14 chr14_77364132 0 77364132 T T T T T T T T T T T T C C T T C C T T
14 chr14_77373015 0 77373015 T T T T T T T T C C C C T T T T T T C C
14 chr14_77375473 0 77375473 A A A A A A A A A A A A A G A A A A A A
14 chr14_77378392 0 77378392 T T T T T T T T C C C C T T T T T T C C
14 chr14_77380872 0 77380872 C C C C C C C C T T T T C C C C C C T T
14 chr14_77395634 0 77395634 T T T T T T T T T T T T T T T T C C T T
14 chr14_77397223 0 77397223 C C T T C C C C C C C C C C C C C C C C
14 chr14_77405692 0 77405692 C C C C C C C C G G G G C C C C C C G G
14 chr14_77411435 0 77411435 T T T T T T T T C T C C T T T T T T T T
14 chr14_77413056 0 77413056 G G G G G G G G A A A A A A A A A A A A
14 chr14_77422825 0 77422825 T T T T T T T T C C C C T T T T T T C C
14 chr14_77426768 0 77426768 C C C C C C C C C C C T C C C C C C C C
14 chr14_77440303 0 77440303 C C C C C C C C C C C C C C T T C C C C
14 chr14_77458419 0 77458419 G T T T T T T T T T T T T T T T T T T T
14 chr14_77478563 0 77478563 A A A A A A A A T T T T A A A A A A T T
14 chr14_77482333 0 77482333 C C C T C C C C C C C C C C C C C C C C
14 chr14_77483356 0 77483356 C T C C C C C C C T C C C C C C C C C C
14 chr14_77484841 0 77484841 C C C C C C C C G G G G C C C C C C G G
14 chr14_77487291 0 77487291 G G G G G G G G G G G G G G G G A A G G
14 chr14_77492926 0 77492926 G G T T G G G G G G G G G T G G G G G G
14 chr14_77500020 0 77500020 G G A A A A G G G G G G G G G G G G G G
14 chr14_77517010 0 77517010 C C C C C C C C C C C C C C C C T T T T
14 chr14_77531810 0 77531810 T T T T T T A A T T T T T T T T T T T T
14 chr14_77539370 0 77539370 C C C C C C C C C C C C C C C C T T C C
14 chr14_77544392 0 77544392 G G G G G G G G G G G G A A A A A A G G
14 chr14_77544864 0 77544864 A A A A A A A A T T T T A A A A A A T T
14 chr14_77551459 0 77551459 A A A A A A A A A A A A A A G G A A A A
14 chr14_77562636 0 77562636 G G G G G G G G G G G G G G A A G G G G
14 chr14_77571966 0 77571966 C C C C C C C C C C C C C C C C C T C C
14 chr14_77573789 0 77573789 G G G G G G G G G G G G G G T T G G G G
14 chr14_77573814 0 77573814 G G G G G G G G G G G G G G G G T T G G
14 chr14_77579973 0 77579973 G G A A A A G G A A A A A A A A A A A A
14 chr14_77580702 0 77580702 A A C C C C A A A A A A A A A A A A A A
14 chr14_77586782 0 77586782 G G A A A A G G G G G G G G G G G G G G
14 chr14_77594396 0 77594396 C C C C C C C C C T C C C C C C C C C C
14 chr14_77595834 0 77595834 T T T T T T T T T T T T T T T T C C T T
14 chr14_77599970 0 77599970 T T T T T T T T G G G G T T T T T T G G
14 chr14_77600610 0 77600610 T T T T T T T T T T T T C C T T T T T T
14 chr14_77609451 0 77609451 C C C C C C C C T T T T C C C C C C T T
14 chr14_77610319 0 77610319 G G G G G G G G G G G G A A A A G G G G
14 chr14_77619271 0 77619271 C C C C C C C C C C C C C T C C C C C C
14 chr14_77619897 0 77619897 C C C C C C C C T T T T C C C C C C T T
14 chr14_77623581 0 77623581 T T T T T T T T G T T T T T T T T T T T
14 chr14_77629522 0 77629522 C C C C C C C C A C C C C C C C C C C C
14 chr14_77639617 0 77639617 T T T T T T T T T T T T T T T T C C T T
14 chr14_77640355 0 77640355 A A A A A A A A G G G G A A A A A A G G
14 chr14_77641889 0 77641889 A A A A A A A A C C C C A A A A A A C C
14 chr14_77654320 0 77654320 C C C C T T C C C C C C C C C C C C C C
14 chr14_77655544 0 77655544 G G G G G G G G G G G G C G G G G G G G
14 chr14_77657137 0 77657137 C C C C C C C C C C C C C C T T C C C C
14 chr14_77659739 0 77659739 G G G G G G G G G G G G C G G G G G G G
14 chr14_77660950 0 77660950 A A A A A A A A A A A A A A A A G G A A
14 chr14_77665329 0 77665329 T T T T T T T T G T G T T T T T T T T T
14 chr14_77685562 0 77685562 G G T T G G G G G G G G G G G G G G G G
14 chr14_77688675 0 77688675 T T T T T T T T T T T T T T T T C C T T
14 chr14_77691310 0 77691310 T T T T T T T T T T T T C C T T T T T T
14 chr14_77705050 0 77705050 T T T T T T T T A A A A T T T T T T A A
14 chr14_77706063 0 77706063 G G G G G G G G A A A A G G G G G G A A
14 chr14_77706145 0 77706145 G G A A A A G G G G G G G G G G G G G G
14 chr14_77707420 0 77707420 T T T T T T T T T T T T G T G G G G T T
14 chr14_77719338 0 77719338 T T T T G G T T T T T T T T T T T T T T
14 chr14_77720171 0 77720171 C C C C C C C C C T C T C C C C C C C C
14 chr14_77724813 0 77724813 C C C C C C C C C T C C C C C C C C T T
14 chr14_77733537 0 77733537 A A A G A A A A A A A A A A A A A A A A
14 chr14_77741056 0 77741056 G G G G G G G G G G G G G G G G C C G G
14 chr14_77747201 0 77747201 T T C T T T T T T T T T T T T T T T T T
14 chr14_77749157 0 77749157 A A A A C C A A A A A A A A A A A A A A
14 chr14_77756434 0 77756434 C C C C C C C C C C C C C C T T C C C C
14 chr14_77757707 0 77757707 T T T T T T T T G G G G T T T T T T G G
14 chr14_77758153 0 77758153 G G C C G G G G G G G G G G G G G G G G
14 chr14_77763395 0 77763395 T T T T T T T T C C C C T T T T T T C C
14 chr14_77765628 0 77765628 G G G G G G G G C G G G G G G G G G G G
14 chr14_77775312 0 77775312 A A A A A A A A G G G G A A A A A A G G
14 chr14_77780511 0 77780511 C C C T C C C C C C C C C C C C C C C C
14 chr14_77782519 0 77782519 T T T T T T T T T T T T C T T T T T T T
14 chr14_77794066 0 77794066 G G T T T T T T T T T T T T T T T T T T
14 chr14_77805595 0 77805595 T T C T T T T T T T T T T T T T T T T T
14 chr14_77814838 0 77814838 T T T T T T T T C C C C T T T T T T C C
14 chr14_77820386 0 77820386 C C C C C C C C C C C C T T C C C C C C
14 chr14_77823502 0 77823502 A A A A A C A A A A A A A A A A A A A A
14 chr14_77830407 0 77830407 A A A A A A A A A A A A A G A A A A A A
14 chr14_77838687 0 77838687 T T T T T T T T T T T T T T C C T T T T
14 chr14_77839179 0 77839179 A T T T T T T T T T T T T T T T T T T T
14 chr14_77850994 0 77850994 T T T T T T T T G T T T T T T T T T T T
14 chr14_77853095 0 77853095 A A A A A A A A A A A A A A A A G G A A
14 chr14_77863066 0 77863066 T T C C T T T T T T T T T T T T T T T T
14 chr14_77875045 0 77875045 T T T T T T T T T T C T T T T T T T T T
14 chr14_77880179 0 77880179 A A A G A A A A A A A A A A A A A A A A
14 chr14_77888212 0 77888212 T T T T T T T T C C C C T T T T T T C C
14 chr14_77899726 0 77899726 C C C T C C C C C C C C C C C C C C C C
14 chr14_77900573 0 77900573 T T T T T T T T C C C C T T T T T T C C
14 chr14_77905435 0 77905435 A A A A A A A A A A A A A A A G A A A A
14 chr14_77907245 0 77907245 A A A A A A A A A A A A A T A A A A A A
14 chr14_77908557 0 77908557 A A A A A A A A A A A A A A A G A A A A
14 chr14_77908715 0 77908715 T T C C C C T T C C C C C C C C C C C C
14 chr14_77910180 0 77910180 C C A A A A C C A A A A A A A A A A A A
14 chr14_77920217 0 77920217 T T T T T T T T C C C C T T T T T T C C
14 chr14_77926009 0 77926009 T T T T T T T T C T T T T T T T T T C C
14 chr14_77949193 0 77949193 T T T T T T T T T T C T T T T T T T T T
14 chr14_77950715 0 77950715 G G G G G G G G A A A A A A G G G G A A
14 chr14_77955366 0 77955366 T T T T T T T T A A A A T T T T T T A A
14 chr14_77959953 0 77959953 A A A A C C A A A A A A A A A A A A A A
14 chr14_77962914 0 77962914 A C C C C C C C C C C C C C C C C C C C
14 chr14_77965132 0 77965132 C C C C T T C C C C C C C C C C C C C C
14 chr14_77987621 0 77987621 A A A A A A A A A A A A A A C C A A A A
14 chr14_78000810 0 78000810 T T T T T T T T C C T T T T T T T T T T
14 chr14_78008165 0 78008165 C C C C C C C C T T T T C C C C C C T T
14 chr14_78014842 0 78014842 T T T T T T T T A A A A T T T T T T A A
14 chr14_78032340 0 78032340 T T T T T T T T T T T T T T A A T T T T
14 chr14_78032949 0 78032949 C C C T C C C C C C C C C C C C C C C C
14 chr14_78040485 0 78040485 A A A A A A A A G G G G A A A A A A G G
14 chr14_78052675 0 78052675 A A A A A A A A G G G G A A A A A A G G
14 chr14_78056130 0 78056130 A A A A A A A A C C C C A A A A A A C C
14 chr14_78057228 0 78057228 G G G G G G G G A A A A G G G G G G A A
14 chr14_78064202 0 78064202 C C C C C C C C T T T T C C C C C C T T
14 chr14_78068103 0 78068103 A A A A A A A A G G G G A A A A A A G G
14 chr14_78068546 0 78068546 G G G G G G G G G G G G C G G G G G G G
14 chr14_78070019 0 78070019 T T C C C C T T C C C C C C C C C C C C
14 chr14_78071865 0 78071865 T T T T T T T T T T T T C T T T T T T T
14 chr14_78079455 0 78079455 T T T T T T T T C C C C T T T T T T C C
14 chr14_78084348 0 78084348 G G G G G G G G G G G G G G T T G G G G
14 chr14_78107727 0 78107727 A A A A A A A A A A A G A A A A A A A A
14 chr14_78127907 0 78127907 A A A A A A A A C C A C A A A A A A C C
14 chr14_78137586 0 78137586 T T T T T T T T C C C C T T T T T T C C
14 chr14_78146705 0 78146705 T T T T T T T T C C C C T T T T T T C C
14 chr14_78150343 0 78150343 A A A A A A A A G G G G A A A A A A G G
14 chr14_78151497 0 78151497 C C C C C C C C T T T T C C C C C C T T
14 chr14_78153681 0 78153681 G G G G G G G G G G G G G G A A G G G G
14 chr14_78153930 0 78153930 T T T T T T T T T T T T T T T T C C T T
14 chr14_78171639 0 78171639 T T T T T T T T T T T T T T A A T T T T
14 chr14_78176891 0 78176891 C C C C C C C C T T C C C C C C C C C C
14 chr14_78178264 0 78178264 C C C C C C C C C C C C C C C T C C C C
14 chr14_78190075 0 78190075 C G G G G G G G G G G G G G G G G G G G
14 chr14_78195458 0 78195458 A A A A A A A A A A A A A A A A C C A A
14 chr14_78199294 0 78199294 A A A A A A A A A A A A A G A A A A A A
14 chr14_78200697 0 78200697 T T T T T T T T T T T T C T T T T T T T
14 chr14_78202492 0 78202492 C C T T C T C C C C C C C C C C C C T T
14 chr14_78216727 0 78216727 A G G G G G G G G G G G G G G G G G G G
14 chr14_78218103 0 78218103 T T T T T T T T C C C C T T T T T T C C
14 chr14_78225073 0 78225073 C C C C C C C C C C C C T T C C C C C C
14 chr14_78248400 0 78248400 G G G G G G G G A A A A G G G G G G A A
14 chr14_78249662 0 78249662 A A A A A A A A A A A A A C A A A A A A
14 chr14_78252101 0 78252101 G G G G G G G G G G G G G G A A G G G G
14 chr14_78253995 0 78253995 T T T T T T T T T T T T T T T T C C T T
14 chr14_78257316 0 78257316 T T T T T T T T G G G G T T T T T T G G
14 chr14_78258079 0 78258079 A A T T T T A A T T T T T T T T T T T T
14 chr14_78261222 0 78261222 C C C T T T C C C C C C C C C C C C C C
14 chr14_78269373 0 78269373 A A G G A A A A A A A A A A A A A A A A
14 chr14_78280663 0 78280663 A A A A A A A A G G G G A A A A A A G G
14 chr14_78283037 0 78283037 G G G G G G G G A A A A G G G G G G A A
14 chr14_78286057 0 78286057 C C T T T T T T T T T T T T T T T T T T
14 chr14_78298233 0 78298233 A A A A A A A A A A A A G G A A A A A A
14 chr14_78311304 0 78311304 T T T T T T T T A A A A T T T T T T A A
14 chr14_78312602 0 78312602 T T T T T T T T C C C C T T T T T T C C
14 chr14_78318959 0 78318959 G G G G G T G G T T T T T T T T T T T T
14 chr14_78320747 0 78320747 T T T T T T T T G T T T T T T T T T T T
14 chr14_78322007 0 78322007 C C C C C C T T T T T T C C C C C C T T
14 chr14_78329970 0 78329970 T T C C C C T T C C C C C C C C C C C C
14 chr14_78331509 0 78331509 C C T T T T C C T T T T T T T T T T T T
14 chr14_78334245 0 78334245 T T T T T T T T G G G G T T T T T T G G
14 chr14_78334762 0 78334762 T T C C C C T T C C C C C C C C C C C C
14 chr14_78348085 0 78348085 G G G G G G G G G G G G G G A A G G G G
14 chr14_78356635 0 78356635 A A A A A A A A T T T T A A A A A A T T
14 chr14_78380081 0 78380081 C C C C C C C C C C C C C C T T C C C C
14 chr14_78390107 0 78390107 A A G G A G A A A A A A A A A A A A A A
14 chr14_78398760 0 78398760 T T C T T T T T T T T T T T T T T T T T
14 chr14_78399240 0 78399240 G G G G G G G G A A A A G G G G G G A A
14 chr14_78404582 0 78404582 G G G G G G G G G G G G C G G G G G G G
14 chr14_78405434 0 78405434 C C C C C T C C C C C C C C C C C C C C
14 chr14_78406483 0 78406483 T T T T T T T T T T T T T T A A T T T T
14 chr14_78416773 0 78416773 A A A A A A A A A A A A A G A A A A A A
14 chr14_78428201 0 78428201 G G G G G G G G A A A A G G G G G G A A
14 chr14_78432238 0 78432238 A A A A A A A A T T T T A A A A A A T T
14 chr14_78432653 0 78432653 C C C C C C C C G G G G C C C C C C G G
14 chr14_78435678 0 78435678 G G G G G G G G G G G G G G A G G G G G
14 chr14_78456732 0 78456732 G G A A G G G G G G G G G G G G G G G G
14 chr14_78457791 0 78457791 C C C C C C C C C C C C C G C C C C C C
14 chr14_78461989 0 78461989 A A A A A A A A A G G G A A A A A A G G
14 chr14_78476223 0 78476223 G G G G G G G G A A A A G G G G G G A A
14 chr14_78477125 0 78477125 T T T T T T T T G T T T T T T T T T T T
14 chr14_78482037 0 78482037 C C C C C C C C T T T T C C C C C C T T
14 chr14_78486287 0 78486287 T T T T T T T T C C C C T T T T T T C C
14 chr14_78487988 0 78487988 A A G G G G G G G G G G G G G G G G G G
14 chr14_78491454 0 78491454 T T T T T T T T T T T T T T C C T T T T
14 chr14_78495669 0 78495669 A A A A A A A A C C A A A A A A A A C C
14 chr14_78497597 0 78497597 A A A A A A A A G G G G A A A A A A G G
14 chr14_78502625 0 78502625 G G A A A G G G G G G G G G G G G G G G
14 chr14_78504092 0 78504092 T T T T T T T T C C C C T T T T T T C C
14 chr14_78514356 0 78514356 A A A A A A A A C C C C A A A A A A C C
14 chr14_78515094 0 78515094 T T T T T T T T C C C C T T T T T T C C
14 chr14_78515609 0 78515609 A A A A A A A A A A A A A A A A A C A A
14 chr14_78516459 0 78516459 G G G G G G G G A A A A G G G G G G A A
14 chr14_78519224 0 78519224 A A A A A A A A A A A A A A A A A G A A
14 chr14_78528582 0 78528582 T T T T T T T T T T T T T T C C T T T T
14 chr14_78531615 0 78531615 T T T T T T T T T T T T C T T T T T T T
14 chr14_78531699 0 78531699 A A A A A A A A G G G G A A A A A A G G
14 chr14_78532860 0 78532860 T T T T T T T T T T T T C T T T T T T T
14 chr14_78533653 0 78533653 C C C C C C T T C C C C C C C C C C C C
14 chr14_78552477 0 78552477 G G G G G G G T G G G G G G G G G G G G
14 chr14_78553842 0 78553842 A A A A A A A A G G G G A A A A A A G G
14 chr14_78554042 0 78554042 G G G G G G A G G G G G G G G G G G G G
14 chr14_78555563 0 78555563 C C C C C C C C T T T T C C C C C C T T
14 chr14_78574297 0 78574297 C C C C C C C C C C C C C C C C C T C C
14 chr14_78574906 0 78574906 G G G G A A G G G G G G G G G G G G A A
14 chr14_78582562 0 78582562 A A A A A A A A G G G G A A A A A A G G
14 chr14_78583864 0 78583864 G G G G G G G G G G G G C G G G G G G G
14 chr14_78609427 0 78609427 T T T T C C T T T T T T T T T T T T T T
14 chr14_78609687 0 78609687 G G G G G G G G C C C C G G G G G G C C
14 chr14_78612045 0 78612045 C C C C C C C C C C C C C C G G C C C C
14 chr14_78612805 0 78612805 G G G G G G G G A A A A G G G G G G A A
14 chr14_78625078 0 78625078 G G G G G G G G G G G G A G G G G G G G
14 chr14_78629844 0 78629844 C C C C C C C C T T T T C C C C C C T T
14 chr14_78632024 0 78632024 A A A A A G A A A A A A A A A A A A A A
14 chr14_78670737 0 78670737 A A A A A A A A A A A G A A A A A A A A
14 chr14_78679868 0 78679868 G G A A A A A A A A A A A A A A A A A A
14 chr14_78697740 0 78697740 C C C C C C C C A A A A C C C C C C A A
14 chr14_78715170 0 78715170 T T T T T T T T C C C C T T T T T T C C
14 chr14_78717946 0 78717946 C C C C C C C C T T T T C C C C C C T T
14 chr14_78718725 0 78718725 G G G G G G G G T T T T G G G G G G T T
14 chr14_78719853 0 78719853 T T T T T T T T C T T T T T T T T T T T
14 chr14_78720785 0 78720785 C C C C C C C C G G G G C C C C C C G G
14 chr14_78725322 0 78725322 A A A A A G A A A A A A A A A A A A A A
14 chr14_78728964 0 78728964 T T T T T T T T T T T T T T C C T T T T
14 chr14_78734427 0 78734427 T T T T T T T T T T T T C T T T T T T T
14 chr14_78738079 0 78738079 G G A A A A G G A A A A A A A A A A A A
14 chr14_78745974 0 78745974 A A A A A A A A G G G G A A A A A A G G
14 chr14_78750025 0 78750025 G G G G G G G G G G G G G G G G C G G G
14 chr14_78756145 0 78756145 T T T T T T T T G G G G T T T T T T G G
14 chr14_78766840 0 78766840 G G G G G G G G G G G G G G A A G G G G
14 chr14_78771436 0 78771436 G G G G C G G G G G G G G G G G G G G G
14 chr14_78777579 0 78777579 G G G G G G G G C C C C G G G G G G C C
14 chr14_78780373 0 78780373 A G G G G G G G G G G G G G G G G G G G
14 chr14_78785912 0 78785912 G G G G G G G G G G G G G G A A G G G G
14 chr14_78791156 0 78791156 T T C T C T T T T T T T T T T T T T T T
14 chr14_78797663 0 78797663 G G G G G G G G G G G G A A A A G G G G
14 chr14_78799752 0 78799752 A A A A A A A A G G G G A A A A A A G G
14 chr14_78801877 0 78801877 T T T T T T C T T T T T T T T T T T T T
14 chr14_78805252 0 78805252 C C C C C C C C T T T T T T T T T T T T
14 chr14_78807683 0 78807683 C C C C C C C C T T T T C C C C C C T T
14 chr14_78808927 0 78808927 T T T T T T T T T T T T C C C C T T T T
14 chr14_78811605 0 78811605 G G G G G G G G G G G G G G G G A A G G
14 chr14_78811631 0 78811631 T T T T T T T T T T T T C C C C C C T T
14 chr14_78812248 0 78812248 G G G G G G G G G G G G G G G G G T G G
14 chr14_78821213 0 78821213 A A A A A A A A G G G G A A A A A A G G
14 chr14_78841580 0 78841580 T T T T T T T T C C C C T T T T T T C C
14 chr14_78846844 0 78846844 G G G G G G G G G G G G G G G G C C G G
14 chr14_78867551 0 78867551 G G G G G G G T G G G G G G G G G G G G
14 chr14_78868882 0 78868882 C T C C C C C T C C C C C C C C C C C C
14 chr14_78872376 0 78872376 G G G G G G G G A A A A G G G G G G A A
14 chr14_78877990 0 78877990 T T T T T T T T C C C C T T T T T T C C
14 chr14_78881930 0 78881930 G G G G G G G G G G G G G G G G A A G G
14 chr14_78883316 0 78883316 A A A A A A A A G G G G A A A A A A G G
14 chr14_78885564 0 78885564 G G G G G G G G A A A A G G G G G G A A
14 chr14_78887802 0 78887802 C C C C C C C C G G G G C C C C C C G G
14 chr14_78890859 0 78890859 C C C G C C C C C C C C C C C C C C C C
14 chr14_78898811 0 78898811 T T T T T T T T T T T T T T T T C T T T
14 chr14_78902167 0 78902167 G G G G G G G G A A A A G G G G G G A A
14 chr14_78902438 0 78902438 T T T T T T T T C C C C T T T T T T C C
14 chr14_78906405 0 78906405 A A A A A A A A G G G G A A A A A A G G
14 chr14_78907593 0 78907593 A A A A A A A A G G G G A A A A A A G G
14 chr14_78907885 0 78907885 C C T T C C C C C C C C C C C C C C C C
14 chr14_78907960 0 78907960 C C C C C C C C C C C C C C C C T T C C
14 chr14_78914656 0 78914656 C C C C C C C C C C C C C C C C T T C C
14 chr14_78919911 0 78919911 G G G G G T G G G G G G G G G G G G G G
14 chr14_78929328 0 78929328 G G C G G G G G G G G G G G G G G G G G
14 chr14_78929636 0 78929636 G G G G A G G G G G G G G G G G G G G G
14 chr14_78932405 0 78932405 A A A A A A A A G G G G A A A A A A G G
14 chr14_78934281 0 78934281 G G G G G G G G A A A A G G G G G G A A
14 chr14_78946576 0 78946576 A G A A A A A G A A A A A A A A A A A A
14 chr14_78953454 0 78953454 C C C C C C C C C C C C C C C T C C C C
14 chr14_78956485 0 78956485 C C C T C C C C C C C C C C C C C C C C
14 chr14_78956710 0 78956710 C C C C C T C T C C C C C C C C C C C C
14 chr14_78957146 0 78957146 C C C C C C C C C C C C C C C C G G C C
14 chr14_78960430 0 78960430 T T T T T T T T C C C C T T T T T T C C
14 chr14_78961152 0 78961152 A A G G A G A A A A A A A A A A A A A A
14 chr14_78971028 0 78971028 C T C C C C C C C C C C C C C C C C C C
14 chr14_78973540 0 78973540 A A A A A A A A A A A C A A A A A A A A
14 chr14_78974636 0 78974636 C C C C C C C C T T T T C C C C C C T T
14 chr14_78979806 0 78979806 A A A A A A A A A A A A G G A A G G A A
14 chr14_78980735 0 78980735 T T T T T T T T C C C C T T T T T T C C
14 chr14_78981540 0 78981540 C C C C C C C C C T C C C C C C C C C C
14 chr14_78986172 0 78986172 A A A A A A A A G G G G A A A A A A G G
14 chr14_78991813 0 78991813 G T G G G G G G G G G G G G G G G G G G
14 chr14_78993334 0 78993334 T T T T T T C T T T T T T T T T T T T T
14 chr14_78995516 0 78995516 G G G G G G G G G G G G G G G G C C G G
14 chr14_79010072 0 79010072 A A C C C C A A C C C C C C C C C C C C
14 chr14_79016080 0 79016080 G G G G G G G G A G G G G G G G G G G G
14 chr14_79021279 0 79021279 C C C C C C C C T T T T C C C C C C T T
14 chr14_79022477 0 79022477 A A A A A A A A G G G G A A A A A A G G
14 chr14_79024096 0 79024096 C C C C C C C C T T T T C C C C C C T T
14 chr14_79026243 0 79026243 T T C C C C T T C C C C C C C C C C C C
14 chr14_79027546 0 79027546 A A A A A A A A A A A A A G A A A A A A
14 chr14_79029774 0 79029774 T T T T T T C T T T T T T T T T T T T T
14 chr14_79031243 0 79031243 A A G G G G A A G G G G G G G G G G G G
14 chr14_79031321 0 79031321 G G G G G G A G G G G G G G A G G G G G
14 chr14_79035792 0 79035792 A A A A A A A A G G G G A A A A A A G G
14 chr14_79037590 0 79037590 T T G T T T T T T T T T T T T T T T T T
14 chr14_79039095 0 79039095 C C C C C C C C A A A A C C C C C C A A
14 chr14_79043097 0 79043097 G G G G G G G G G G G G G G G T G G G G
14 chr14_79045181 0 79045181 A A A A A A A A A A A T A A A A A A A A
14 chr14_79046102 0 79046102 C C C C C C C C C C C C C C T T C C C C
14 chr14_79052397 0 79052397 A A A A A A A A A A A A A A C C A A A A
14 chr14_79054840 0 79054840 T T T T T T T T C C C C T T T T T T C C
14 chr14_79070116 0 79070116 C C C C C C C C C C C C C T C C C C C C
14 chr14_79070405 0 79070405 G G G G A G G G G G G G G G G G G G G G
14 chr14_79091637 0 79091637 G G G G G G A G G G G G G G G G G G G G
14 chr14_79092331 0 79092331 G G G G G G G G G G G G G G A G G G G G
14 chr14_79099762 0 79099762 T T T T T T T T C C C C T T T T T T C C
14 chr14_79104909 0 79104909 G G G G G G G G A A A A G G G G G G A A
14 chr14_79109580 0 79109580 G G G G G G G G G G G G A A A A A A G G
14 chr14_79113157 0 79113157 C C C C C C A C C C C C C C C C C C C C
14 chr14_79129251 0 79129251 A A A G A A A A A A A A A A A A A A A A
14 chr14_79130711 0 79130711 T T C C C C T T C C C C C C C C C C C C
14 chr14_79133037 0 79133037 C C C C C C C C C C C C G G G G G G C C
14 chr14_79144266 0 79144266 C C C C C C C C T T T T T T T T T T T T
14 chr14_79147263 0 79147263 T T T T T T T T T T C T T T T T T T C C
14 chr14_79148785 0 79148785 G G G G G G G G G G G G G G G G T T G G
14 chr14_79152119 0 79152119 C C C C C C C C C C C T C C C C C C T T
14 chr14_79159164 0 79159164 G G G G G G G G C C C C G G G G G G C C
14 chr14_79168305 0 79168305 A A A A A A A A A A A A A C A A A A A A
14 chr14_79168742 0 79168742 C C C C T T C C C C C C C C C C C C C C
14 chr14_79171612 0 79171612 G G G G G G G G G G G G G G C G G G G G
14 chr14_79176658 0 79176658 T T C C C C C T C C C C C C C C C C C C
14 chr14_79177816 0 79177816 T T T T T T T T T T T T T T A A A A T T
14 chr14_79183000 0 79183000 A G G G G G G G G G G G G G G G G G G G
14 chr14_79188199 0 79188199 A A A A A A A A G G G G A A A A A A G G
14 chr14_79189124 0 79189124 T T T T T T T T T T G G T T T T T T G G
14 chr14_79190025 0 79190025 G G G G G G G G G G G G A G G G G G G G
14 chr14_79192714 0 79192714 T T T T T T T T T T T T T T C T T T T T
14 chr14_79197383 0 79197383 C C C C C C C C T T T T C C C C C C T T
14 chr14_79199802 0 79199802 G G A A G G G G A A A A G G G G G G A A
14 chr14_79200133 0 79200133 T T T T T T T T G G G G T T T T T T G G
14 chr14_79212592 0 79212592 G G A G G G G G G G G G G G G G G G G G
14 chr14_79213634 0 79213634 T T T T G G T T T T T T T T T T T T T T
14 chr14_79217155 0 79217155 C C C C C C C C T T C C C C C C C C C C
14 chr14_79217275 0 79217275 T T C C C C T T C C C C C C C C C C C C
14 chr14_79223415 0 79223415 C C C C C C C C T T T T C C C C C C T T
14 chr14_79225352 0 79225352 G G G G G G G G G G G G A G G G G G G G
14 chr14_79227164 0 79227164 C C C C C C C C G G G G C C C C C C G G
14 chr14_79232235 0 79232235 A A A A A A A A C C C C A A A A A A C C
14 chr14_79242571 0 79242571 A A G G A A A A A A A A A A A A A A A A
14 chr14_79243564 0 79243564 A A G G G G A A G G G G G G G G G G G G
14 chr14_79244257 0 79244257 A C A A A A A A A A A A A A A A A A A A
14 chr14_79245233 0 79245233 A A A A A A A A A A A A A C A A A A A A
14 chr14_79245860 0 79245860 C C C C C C C C A C C C C C C C C C C C
14 chr14_79252513 0 79252513 T T T T T T T T A A A A T T T T T T A A
14 chr14_79271645 0 79271645 G G G G G G G G A A A A G G G G A A A A
14 chr14_79277250 0 79277250 G G G T G G G G G G G G G G G G G G G G
14 chr14_79281364 0 79281364 G G G G G G G G G G G G G G G G C C G G
14 chr14_79283107 0 79283107 T T T T T T T T T T T T G T T T T T T T
14 chr14_79286225 0 79286225 A A A A G G A A A A A A A A A A A A A A
14 chr14_79287207 0 79287207 A A A A A A A A A T A T A A A A A A T T
14 chr14_79289338 0 79289338 A A A A A A A A A A A A A A A A A G A A
14 chr14_79293296 0 79293296 A A A A A A A A G G G G A A A A A A G G
14 chr14_79296439 0 79296439 A A A G A A A A A A A A A A A A A A A A
14 chr14_79296703 0 79296703 A G G G G G G G G G G G G G G G G G G G
14 chr14_79297065 0 79297065 A A A A A A A A A A A A G G A A A A A A
14 chr14_79303312 0 79303312 G G G G G G G G G G G G G T G G G G G G
14 chr14_79304954 0 79304954 G G G G G G A G G G G G G G G G G G G G
14 chr14_79311412 0 79311412 G G G G G G G G G G G G C G G G G G G G
14 chr14_79313272 0 79313272 T T T T T T T T T T T T T T T T C C T T
14 chr14_79314072 0 79314072 G G G G G G A G G G G G G G G G G G G G
14 chr14_79315651 0 79315651 G G G G G G G G G G G G G G T T G G G G
14 chr14_79327864 0 79327864 C C C C C C C C C C C C C C A C C C C C
14 chr14_79330949 0 79330949 A A A A A A A A C C C C C C A A A A C C
14 chr14_79334706 0 79334706 G G G G G G A G G G G G G G G G G G G G
14 chr14_79340334 0 79340334 A A A A A A A A A G A G A A A A A A A A
14 chr14_79353382 0 79353382 T T T T T T T T C C C C T T T T T T C C
14 chr14_79355452 0 79355452 C C C C C C C C A A A A C C C C C C A A
14 chr14_79374361 0 79374361 C C C C C C C C C C C C C C T T C C C C
14 chr14_79381233 0 79381233 C C C C C C C C C C C C C T C C C T C C
14 chr14_79389242 0 79389242 T T T T T T T T C C C C T T T T T T C C
14 chr14_79391016 0 79391016 T T T T T T T T T T T T T T T T A T T T
14 chr14_79395384 0 79395384 A A G G G G A A G G G G A A A A A A G G
14 chr14_79395733 0 79395733 G G G G A G G G G G G G G G A G A G G G
14 chr14_79396007 0 79396007 A A A A A A A A A A A A A A A A A G A A
14 chr14_79400612 0 79400612 C C C C C C C C T T T T C C C C C C T T
14 chr14_79411607 0 79411607 A A G G G G A G G G G G G G G G G G G G
14 chr14_79423818 0 79423818 C C A C C C C C C C C C C C C C C C C C
14 chr14_79425340 0 79425340 C C C C C C C C A A A A C C C C C C A A
14 chr14_79432733 0 79432733 T T T T T T T T T T C T T T T T T T T T
14 chr14_79455660 0 79455660 T T T T T T A T T T T T T T T T T T T T
14 chr14_79457166 0 79457166 A G A A A A G G A A A A A A A A A A A A
14 chr14_79457464 0 79457464 A T T T T T T T T T T T T T T T T T T T
14 chr14_79457874 0 79457874 C C C C C C C C C C C T C C C C C C C C
14 chr14_79458108 0 79458108 G G G G G G G G A A A A G G G G G G A A
14 chr14_79458206 0 79458206 T T T T T T T T C C C C T T T T T T C C
14 chr14_79458658 0 79458658 T T T T T T T T C C C C T T T T T T C C
14 chr14_79462782 0 79462782 G G G G G G T T T T T T T T T T T T T T
14 chr14_79472230 0 79472230 G G G G G G G G G G G G A G G G G G G G
14 chr14_79482786 0 79482786 G G G G G G G G A A A A G G G G G G A A
14 chr14_79490761 0 79490761 A A A A A A A A G G G G A A A A A A G G
14 chr14_79490874 0 79490874 T T T T T T T T T T T T C T T T T T T T
14 chr14_79491860 0 79491860 C C G G C G C C G G G G C C C C C C G G
14 chr14_79494226 0 79494226 T T T T T T T T C C C C T T T T T T C C
14 chr14_79494276 0 79494276 C C A A A A C C A A A A A A A A A A A A
14 chr14_79506962 0 79506962 C C C C C C C C T T T T C C C C C C T T
14 chr14_79507945 0 79507945 A A A A A A A A A A A A A A G G G G A A
14 chr14_79513624 0 79513624 A A A A A A A A G G G G A A A A A A G G
14 chr14_79519220 0 79519220 A A A A A A A A A C A C A A A A A A C C
14 chr14_79521208 0 79521208 T T T T T T T T T T T T C C T T T T T T
14 chr14_79531724 0 79531724 G G G G G G G G T T T T G G G G G G T T
14 chr14_79532553 0 79532553 C C C C C C C C C C C C C C G G C C C C
14 chr14_79541359 0 79541359 C C C C C C C C C T C C C C C C C C C C
14 chr14_79545518 0 79545518 G G A A A A G G G G G G G G G G G G G G
14 chr14_79546361 0 79546361 A A A A A A A A G G G G A A A A A A G G
14 chr14_79554095 0 79554095 T T T T T T T T A A A A T T T T T T A A
14 chr14_79554338 0 79554338 C C C C C C C C C C C G C C C C C C C C
14 chr14_79560502 0 79560502 G G T T G T G G G G G G G G G G G G G G
14 chr14_79563650 0 79563650 C C T T C T C C C C C C C C C C C C C C
14 chr14_79567325 0 79567325 A A A A A A A A C C C C A A A A A A C C
14 chr14_79569794 0 79569794 A A A A A A A A A A A A A A C C A A A A
14 chr14_79571293 0 79571293 T T T T T T T T T T T T A T T T T T T T
14 chr14_79572003 0 79572003 G G G G G G G G T T T T G G G G G G T T
14 chr14_79574798 0 79574798 C C C C C C C C T T T T C C C C C C T T
14 chr14_79587468 0 79587468 A A A A A A A A A A A A A A A A A G A A
14 chr14_79595696 0 79595696 G G G G G G G G G G G G A G G G G G G G
14 chr14_79603904 0 79603904 T T T T T T T T T T T T C T T T T T T T
14 chr14_79607050 0 79607050 C C T T T T T T T T T T T T T T T T T T
14 chr14_79623499 0 79623499 T T T T T T T T C C C C T T T T T T C C
14 chr14_79623525 0 79623525 A A A A A A A A G G G G A A A A A A G G
14 chr14_79641670 0 79641670 G T G G G G G G G G G G G G G G G G G G
14 chr14_79643165 0 79643165 G G G G G G G G T T T T G G G G G G T T
14 chr14_79643521 0 79643521 A A G G G G G G G G G G G G G G G G G G
14 chr14_79651528 0 79651528 T T T T T T T T T T T T T T A T T T T T
14 chr14_79652195 0 79652195 T T T T T T T T C C C C T T T T T T C C
14 chr14_79662799 0 79662799 G G G G G G G G G G G G G G G G C C G G
14 chr14_79667668 0 79667668 G G G G G G G G A A A A G G G G G G A A
14 chr14_79670276 0 79670276 T T T T T T T T G G G G T T T T T T G G
14 chr14_79670325 0 79670325 T T T T T T T T T T T T G T T T T T T T
14 chr14_79677850 0 79677850 A A A A A A A A G G G G A A A A A A G G
14 chr14_79680634 0 79680634 G G G G G G G G A A A A G G G G G G A A
14 chr14_79681304 0 79681304 C C C C C C C C C C C C C C A A C C C C
14 chr14_79683972 0 79683972 A A G G A A A A A A A A A A A A A A A A
14 chr14_79694706 0 79694706 A A A A A A A A A G A A A A A A A A A A
14 chr14_79695129 0 79695129 G G G G G G G G G G G G G G A A G G G G
14 chr14_79696034 0 79696034 C C C C C C C C C G C C C C C C C C C C
14 chr14_79697340 0 79697340 C G G G G G G G G G G G G G G G G G G G
14 chr14_79701067 0 79701067 T T T T T T T T A T T T T T T T T T T T
14 chr14_79703240 0 79703240 G G G G G G G G A A A A G G G G G G A A
14 chr14_79718976 0 79718976 G G C C C C G G C C C C C C C C C C C C
14 chr14_79723400 0 79723400 T T T T T T T T T T T T T T C C T T T T
14 chr14_79745374 0 79745374 A A A A A A A A G G G G A A A A A A G G
14 chr14_79756214 0 79756214 G G G G G G G G C C C C G G G G G G C C
14 chr14_79758023 0 79758023 T T A A T T T T T T T T T T T T T T T T
14 chr14_79759070 0 79759070 T T T T T T T T C C C C T T T T T T C C
14 chr14_79764089 0 79764089 T T T T T T T T T T T T T T A A T T T T
14 chr14_79773577 0 79773577 C C C C C C C C T T T T C C C C C C T T
14 chr14_79777164 0 79777164 G G G G G G G G G G G G G G A G G G G G
14 chr14_79787279 0 79787279 A A C C C C A A A A A A A A A A A A A A
14 chr14_79788071 0 79788071 G G G G G G G G G G G G G G G G A A G G
14 chr14_79789487 0 79789487 G G G G G G G G G G G G A G G G G G G G
14 chr14_79803522 0 79803522 A G A A A A A A A A A A A A A A A A A A
14 chr14_79806943 0 79806943 C C C C C C C C C C C C C C G G C C C C
14 chr14_79817662 0 79817662 T T T T T T T T T T T T T T T T G G T T
14 chr14_79819174 0 79819174 T T T T T T T T C T C T T T T T T T C C
14 chr14_79832158 0 79832158 T T T T T T T T C C C C T T T T T T C C
14 chr14_79834292 0 79834292 T T T T T T T T C C C C T T T T T T C C
14 chr14_79838497 0 79838497 G G G G G G G G G G G G G G A A G G G G
14 chr14_79839327 0 79839327 C C C C C T C C C C C C C C C C C C C C
14 chr14_79850836 0 79850836 A A A A A A A A A T A T A A A A A A T T
14 chr14_79866491 0 79866491 T T T T T T T T C C C C T T T T T T C C
14 chr14_79872714 0 79872714 C C C C C C C C C C C C C G C C C C C C
14 chr14_79874452 0 79874452 T T T T T T T T T T T T T T A A T T T T
14 chr14_79878907 0 79878907 T T T T T T T T T T T T G T T T T T T T
14 chr14_79889937 0 79889937 T T T T T T T T T T T T T T C T T T T T
14 chr14_79891342 0 79891342 C C C C C C C C T T T T C C C C C C T T
14 chr14_79892692 0 79892692 T T T T C T T T T T T T T T T T T T T T
14 chr14_79898428 0 79898428 T T T T T T T T T T T T T T C C T T T T
14 chr14_79904963 0 79904963 C C C C C C C C C C C C C C C T C C C C
14 chr14_79905239 0 79905239 G G G G G G G G A G G G G G G G G G G G
14 chr14_79917350 0 79917350 A A A A A A A A A G A G A A A A A A A A
14 chr14_79923262 0 79923262 C C C C C C C C G G G G C C C C C C G G
14 chr14_79925943 0 79925943 G G G G G G G G A A A A G G G G G G A A
14 chr14_79941955 0 79941955 G G G G G G G G G G G G C G G G G G G G
14 chr14_79959900 0 79959900 C C C C C C C C C C C C A C C C C C C C
14 chr14_79960299 0 79960299 C C C C C C C C T T T T C C C C C C T T
14 chr14_79962885 0 79962885 T T T T T T T T C C C C T T T T T T C C
14 chr14_79968145 0 79968145 C T T T T T T T T T T T T T T T T T T T
14 chr14_79975573 0 79975573 A A A A A A A A G G G G A A A A A A G G
14 chr14_79979412 0 79979412 G G A A A G G G G G G G G G G G G G G G
14 chr14_79980916 0 79980916 G G G G G G G G G G G G G G A G G G G G
14 chr14_79982164 0 79982164 C C C C C C C C C C C C T T C C C C C C
14 chr14_79992881 0 79992881 G G A A G G G G A A A A G G G G G G A A
14 chr14_79993746 0 79993746 C C C C C C C C T T T T C C C C C C T T
14 chr14_79996597 0 79996597 C C C C C T C C C C C C C C C C C C C C
14 chr14_79999310 0 79999310 A A A A A A A A A A A A C C A C A A A A
14 chr14_80000847 0 80000847 T T T T T T T T T T T T C T T T T T T T
14 chr14_80002238 0 80002238 A A A A A A A A C C C C A A A A A A C C
14 chr14_80016727 0 80016727 A G G G G G A G G G G G G G G G G G G G
14 chr14_80019282 0 80019282 A A A A A A A A G G G G A A A A A A G G
14 chr14_80022889 0 80022889 C C C C C C C C C C C C C C C C C T T T
14 chr14_80033156 0 80033156 A A A A A A A A A A A A A G A A A A A A
14 chr14_80036794 0 80036794 G G G G G G G G G G G T G G G G G G G G
14 chr14_80040142 0 80040142 C T T T T T T T T T T T T T T T T T T T
14 chr14_80048286 0 80048286 C C C C C C C C C C C C C T C C C C C C
14 chr14_80050435 0 80050435 G G G G G G G G G G G G G G G G T T G G
14 chr14_80052247 0 80052247 G G G G G G G G G G G G G G G G C G G G
14 chr14_80052930 0 80052930 A A G G G G A A A A A A A A A A A A A A
14 chr14_80054532 0 80054532 G G G G G G G G G G G G A G G G G G G G
14 chr14_80057795 0 80057795 T T T T T T T T T T T T T T A T T T T T
14 chr14_80064715 0 80064715 G G G G G G G G G G G G C G G G G G G G
14 chr14_80065779 0 80065779 T T T T T T T T T T T T T T A T T T T T
14 chr14_80070050 0 80070050 A A A A A A A A A A A A A G A A G G A A
14 chr14_80073586 0 80073586 A A A A A A A A G G G G A A A A A A G G
14 chr14_80074410 0 80074410 A A A A A A A A G G G G A A A A A A G G
14 chr14_80078896 0 80078896 T T T T T T T T C C C C T T T T T T C C
14 chr14_80080022 0 80080022 G G G G G G G G G G G G A G G G G G G G
14 chr14_80081214 0 80081214 A A A A A A A A A A A A A A A G A A A A
14 chr14_80081858 0 80081858 T T T T T T T T T T C T T T T T T T T T
14 chr14_80085262 0 80085262 C C C C C C C C T T T T C C C C C C T T
14 chr14_80087860 0 80087860 A A A G A A A A A A A A A A A A A A A A
14 chr14_80093013 0 80093013 C C C C C C C C T T T T C C C C C C T T
14 chr14_80094797 0 80094797 A A A A A A A A A A A A A C A A A A A A
14 chr14_80097824 0 80097824 G G A A A A A A A A A A A A A A A A A A
14 chr14_80101975 0 80101975 T T T T T T T T T T T T A T T T T T T T
14 chr14_80102987 0 80102987 A A G G G G A A G G G G G G G G G G G G
14 chr14_80104339 0 80104339 C C C C C C C C T T T T C C C C C C T T
14 chr14_80111944 0 80111944 G T T T T T T T T T T T T T T T T T T T
14 chr14_80114471 0 80114471 T T T T T T T T T T T T A A A A A T T T
14 chr14_80116450 0 80116450 A A A A A A A A G G G G A A A A A A G G
14 chr14_80119287 0 80119287 C C C C C C C C C C C C C C C C C T C C
14 chr14_80122330 0 80122330 G G G G G G G G A A A A G G G G G G A A
14 chr14_80145148 0 80145148 G G G G G G G G G G A G G G G G G G G G
14 chr14_80147779 0 80147779 A A A A A G A A A A A A A A A A A A A A
14 chr14_80150984 0 80150984 A A A A A A A A G G G G A A A A A A G G
14 chr14_80159252 0 80159252 T T T T T T T T C C T T T T T T T T C C
14 chr14_80168734 0 80168734 T T T T T T T T T T T T T T G G T T T T
14 chr14_80169841 0 80169841 A A A A A G A A A A A A A A A A A A A A
14 chr14_80169951 0 80169951 A A A A A A A A A C A C A A A A A A C C
14 chr14_80170191 0 80170191 T T T T T T G T T T T T T T T T T T T T
14 chr14_80170383 0 80170383 A A G G G G A G G G G G G G G G G G G G
14 chr14_80171835 0 80171835 G G G G G G G G G G G G G G A G G G G G
14 chr14_80176275 0 80176275 C C C C C C C C T T T T C C C C C C T T
14 chr14_80177764 0 80177764 A A A A A A A A G G G G A A A A A A G G
14 chr14_80178741 0 80178741 C G C C C C C C C C C C C C C C C C C C
14 chr14_80179129 0 80179129 C C G G C G C C C C C C C C C C C C C C
14 chr14_80180639 0 80180639 C C T T T T C T T T T T T T T T T T T T
14 chr14_80188303 0 80188303 G T G G G G G G G G G G G G G G G G G G
14 chr14_80193901 0 80193901 A A A A A A A A A A A A A G A A A A A A
14 chr14_80194346 0 80194346 C C C C C C C C G G G G C C C C C C G G
14 chr14_80195778 0 80195778 T T T T T T T T C C C C T T T T T T C C
14 chr14_80205456 0 80205456 C C C C C C C C C C C C C G C C C C C C
14 chr14_80222175 0 80222175 A A A C A A A A A A A A A A A A A A A A
14 chr14_80227641 0 80227641 T T T T T T T T T T T T T T T T C T T T
14 chr14_80236127 0 80236127 G G G G G G G G A A A A G G G G G G A A
14 chr14_80240603 0 80240603 T T C C C C T T C C C C C C C C C C C C
14 chr14_80243655 0 80243655 A A G G G G A A A A A A A A A A A A A A
14 chr14_80244693 0 80244693 T T T T T T T T T T T T C T T T T T T T
14 chr14_80258061 0 80258061 T T T T T T T T T T T T T T C T T T T T
14 chr14_80260036 0 80260036 C C C C C C C T C C C C C C C C C C C C
14 chr14_80268897 0 80268897 C C T T C C C C C C C C C C C C C C C C
14 chr14_80272444 0 80272444 C C C C C G C C C C C C C C C C C C C C
14 chr14_80281254 0 80281254 C C C C C C C C T T T T C C C C C C T T
14 chr14_80293549 0 80293549 G G G G G G G G G G G G G G A G G G G G
14 chr14_80299465 0 80299465 G G G G G G G G A A A A G G G G G G A A
14 chr14_80312116 0 80312116 A A A A A A A A C C C C A A A A A A C C
14 chr14_80312176 0 80312176 T T T T T T C C T T T T T T T T T T T T
14 chr14_80334848 0 80334848 G G G G G G G G G G G G G G G G T T G G
14 chr14_80338826 0 80338826 C C C C C C C C C C C C C C C T C C C C
14 chr14_80339274 0 80339274 G G G G A G G G A A A A G G G G G G A A
14 chr14_80348761 0 80348761 G G G G G G G G G G G G G G G T G G G G
14 chr14_80350678 0 80350678 G G C C G G G G G G G G G G G G G G G G
14 chr14_80353324 0 80353324 A A A A A A A A G G G G A A A A A A G G
14 chr14_80353877 0 80353877 T T T T T T T T G G G G T T T T T T G G
14 chr14_80357348 0 80357348 G G G G G G G G G G G G G G A A G G G G
14 chr14_80360501 0 80360501 C C C C C C C C T T T T C C C C C C T T
14 chr14_80365319 0 80365319 T T T T T T T T T T T T C T T T T T T T
14 chr14_80366964 0 80366964 C C C C C C C T C C C C C C C T C C C C
14 chr14_80368032 0 80368032 G G G G G G G T G G G G G G G G G G G G
14 chr14_80372118 0 80372118 A A A A A A A A A A A A G G G G A A A A
14 chr14_80373528 0 80373528 A A A A A A A A A A A A A C A A A A A A
14 chr14_80377344 0 80377344 A A A A A A A A A G A G A A A A A A G G
14 chr14_80382350 0 80382350 G G G G G G G G A G G G G G G G G G A A
14 chr14_80383581 0 80383581 T T T T T T T T C T C T T T T T T T C C
14 chr14_80391105 0 80391105 G G G G G G G G G G G G A A G G G G G G
14 chr14_80392811 0 80392811 T T T T T T C T T T T T T T T T T T T T
14 chr14_80393873 0 80393873 A A A A A A A A A G A G A G A A A A A A
14 chr14_80400580 0 80400580 A A A C A A A A A A A A A A A A A A A A
14 chr14_80411036 0 80411036 T T T T T T T T C C C C T T T T T T C C
14 chr14_80411961 0 80411961 G G A G G G G G G G G G G G G G G G G G
14 chr14_80414425 0 80414425 A C A A A A A C A A A A A A A A A A A A
14 chr14_80426175 0 80426175 A A G G G G G G G G G G G G G G G G G G
14 chr14_80434673 0 80434673 T T T T T T T T T T T T C T T T C C T T
14 chr14_80440616 0 80440616 C C C T C C C C T T T T C C C C T T T T
14 chr14_80458092 0 80458092 A A A A A A A A A A A A A A A A G G A A
14 chr14_80459801 0 80459801 C C G G C G C C C C C C C C C C C C C C
14 chr14_80470291 0 80470291 T T T T T T T T T T T T C C C C C C T T
14 chr14_80474843 0 80474843 A A A A A G A A A A A A A A A A A A A A
14 chr14_80476748 0 80476748 A A A A A A A A A A G G A A A A A A G G
14 chr14_80476915 0 80476915 A A A C A A A A A A A A A A A A A A A A
14 chr14_80482785 0 80482785 C C C C C C C C C C C C C C C C A A C C
14 chr14_80490506 0 80490506 C C C C C C C C T T T T C C C C C C T T
14 chr14_80500809 0 80500809 G G G G A G G G G G G G G G G G G G G G
14 chr14_80500850 0 80500850 G G G G A G G G A A A A A A A A A A A A
14 chr14_80512485 0 80512485 A A A A A A A A G G A G A A A A A A G G
14 chr14_80512977 0 80512977 G G G G G G G G G G G G C G G G G G G G
14 chr14_80518105 0 80518105 T T C T C C T T T T T T T T T T T T T T
14 chr14_80518621 0 80518621 A A A A A A A A A A A G A A A A A A A A
14 chr14_80526326 0 80526326 G G A G G G G G G G G G G G G G G G G G
14 chr14_80532108 0 80532108 T T T T T T T T C C C C T T T T T T C C
14 chr14_80533121 0 80533121 A A A A A A A A G G A G A A A A A A G G
14 chr14_80552796 0 80552796 T T T T T T T T T T T T G T T T T T T T
14 chr14_80560554 0 80560554 T T T T T T T T T T T T C C T T T T T T
14 chr14_80562365 0 80562365 G G G G G G C G G G G G G G G G G G G G
14 chr14_80564014 0 80564014 G G G G G G G G A A A A G G G G G G A A
14 chr14_80572707 0 80572707 A A A A A A A A A G A G A A A A A A A A
14 chr14_80578441 0 80578441 G G G G G T G G G G G G G G G G G G G G
14 chr14_80585190 0 80585190 C C C C C C C T C C C C C C C C C C C C
14 chr14_80586619 0 80586619 T T T T T T T T C C C C T T T T T T C C
14 chr14_80594081 0 80594081 C C C C C C C C T T C T C C C C C C C C
14 chr14_80602571 0 80602571 A G G G G G G G G G G G G G G G G G G G
14 chr14_80605561 0 80605561 T T T T T T T T T T T T T T T T C T T T
14 chr14_80609383 0 80609383 G G G G A G G G A G G G G G G G G G G G
14 chr14_80615994 0 80615994 C C A C C C C C C C C C C C C C C C C C
14 chr14_80660388 0 80660388 A A A A A A A G A A A A A A A A A A A A
14 chr14_80665476 0 80665476 A A A A A A A A A A A A G G A A A A A A
14 chr14_80666791 0 80666791 C C C C C C C C T T T T C C C C C C T T
14 chr14_80668586 0 80668586 G G G G G G G G G G G G G G G G A A G G
14 chr14_80673879 0 80673879 A A A A A A A A A A A A A A A G A A A A
14 chr14_80683324 0 80683324 T T T T T T T T C C C C T T T T T T C C
14 chr14_80684330 0 80684330 C C T T C C C C C C C C C C C C C C C C
14 chr14_80699481 0 80699481 C C C C C C C C C C C C C C G G C C C C
14 chr14_80700129 0 80700129 T T T T C T T T T T T T T T T T T T T T
14 chr14_80700175 0 80700175 C C T T C C C C C C C C C C C C C C C C
14 chr14_80710833 0 80710833 T T T T T T T T A A A A T T T T T T A A
14 chr14_80714730 0 80714730 C C C C C C C C T T T T C C C C C C T T
14 chr14_80716488 0 80716488 T T T T T T T T A A A A T T T T T T A A
14 chr14_80717821 0 80717821 C C C C C C C C C C C C C C T T C C C C
14 chr14_80723579 0 80723579 G G G G G G G G G G G G A A A A A A G G
14 chr14_80726120 0 80726120 C C C C C C C C C C C C T T T T T T C C
14 chr14_80726284 0 80726284 C C G G G G G G G G G G G G G G G G G G
14 chr14_80733600 0 80733600 C C C C C C C C A A A A A A A A A A A A
14 chr14_80735217 0 80735217 G G G G G G G G A G A A G G G G G G A A
14 chr14_80743295 0 80743295 T T T T T T T T T T T T C T T T T T T T
14 chr14_80751074 0 80751074 C C C C C C C C C C C C C C C C T T C C
14 chr14_80760552 0 80760552 T T C C C C T T C C C C C C C C C C C C
14 chr14_80770084 0 80770084 G G G G G G G G G G G G G G A G G G G G
14 chr14_80783639 0 80783639 A A A A A A A A A A A A C C A A A A A A
14 chr14_80793427 0 80793427 G G G G G G G G G G G G A G G G G G G G
14 chr14_80796662 0 80796662 C C C C C C C C C G C G C C C C C C C C
14 chr14_80797332 0 80797332 G G G G G G G G C C C C G G G G G G C C
14 chr14_80801100 0 80801100 G G G G G G G G G G G T G G G G G G G G
14 chr14_80803013 0 80803013 C C C C C C C C T T T T C C C C C C T T
14 chr14_80811823 0 80811823 T T T T T T T T C C C C T T T T T T C C
14 chr14_80812424 0 80812424 G G G G G G G G A G A A G G G G G G G G
14 chr14_80815229 0 80815229 A A A A A A A A A A A A A C A A A A A A
14 chr14_80816418 0 80816418 T T T T T T T T C C T T T T T T T T C C
14 chr14_80816758 0 80816758 A A A A A A A A G G G G A A A A A A G G
14 chr14_80820930 0 80820930 C T C C C C C C C C C C C C C C C C C C
14 chr14_80831467 0 80831467 C C C C C C C C T T T T C C C C C C T T
14 chr14_80835668 0 80835668 G G G G G G G G G G G G A G G G G G G G
14 chr14_80836538 0 80836538 C C C C C C C C T T T T C C C C C C T T
14 chr14_80844037 0 80844037 G G G G G G G G G G G G A G G G G G G G
14 chr14_80852152 0 80852152 C C C C C C C C C C C C C C A A C C C C
14 chr14_80855824 0 80855824 C C C C C C C C C C A C C C C C C C C C
14 chr14_80860178 0 80860178 G G G G C G G G G G G G G G G G G G G G
14 chr14_80870111 0 80870111 A A C C C C A A C C C C C C C C C C C C
14 chr14_80874520 0 80874520 A A A A A A A A A A A A A A A A C C A A
14 chr14_80879724 0 80879724 G G G G G G G G A A A A G G G G G G A A
14 chr14_80884486 0 80884486 T T T T T T C T T T T T T T T T T T T T
14 chr14_80888029 0 80888029 G G G G A G G G G G G G G G G G G G G G
14 chr14_80888645 0 80888645 G G G G G G G G A A A A G G G G G G A A
14 chr14_80892039 0 80892039 A A A A A A A A A A A A A A A C A A A A
14 chr14_80896990 0 80896990 C C A A C C C C C C C C C C C C C C C C
14 chr14_80898156 0 80898156 T T A A A A T T A A A A A A A A A A A A
14 chr14_80915084 0 80915084 A A A A A A A A A A A A A A A A C C A A
14 chr14_80919879 0 80919879 T T T T T T T T C C C C T T T T T T C C
14 chr14_80920368 0 80920368 C C C C C C C C C C C C C T C C C C C C
14 chr14_80924958 0 80924958 A A A A A A A A A A A A C C A A A A A A
14 chr14_80926679 0 80926679 A A A A A A A A A G A G A A A A A A G G
14 chr14_80934554 0 80934554 A A A A A A A A A A A A A A G G A A A A
14 chr14_80935935 0 80935935 T T A A A A T T A A A A A A A A A A A A
14 chr14_80941174 0 80941174 T T C C T T T T T T T T T T T T T T T T
14 chr14_80953273 0 80953273 C T C C C C T T C C C C C C C C C C C C
14 chr14_80971449 0 80971449 C C C C A A C C C C C C C C C C C C C C
14 chr14_80974103 0 80974103 C C C C T T C C C C C C C C C C C C C C
14 chr14_80981331 0 80981331 T T T T T T T T C C C C T T T T T T C C
14 chr14_80983289 0 80983289 C T T T T T T T T T T T T T T T T T T T
14 chr14_80984395 0 80984395 G G G G G G G G A A A A G G G G G G A A
14 chr14_80985321 0 80985321 T T C T C C T T C C C C C C C C C C C C
14 chr14_80989290 0 80989290 A A A A A A A A A A A A A A A A G G A A
14 chr14_80992179 0 80992179 G G G G G G G G G G G G A G G G G G G G
14 chr14_80992533 0 80992533 G G G G G G G G T T T T G G G G G G T T
14 chr14_80996522 0 80996522 A A A A A A A A A G A G A A A A A A G G
14 chr14_80999335 0 80999335 C C C C C T C C C C C C C T C C C C C C
14 chr14_81000380 0 81000380 A G A A A A A A A A A A A A A A A A A A
14 chr14_81000695 0 81000695 T T T T T T T T C C C C T T T T T T C C
14 chr14_81004155 0 81004155 C C C C C T C C C C C C C C C C C C C C
14 chr14_81011908 0 81011908 C C C C C C C C C C C C A C C C C C C C
14 chr14_81031140 0 81031140 A A A A A T A A A A A A A A A A A A A A
14 chr14_81031305 0 81031305 C C C C C C C C T T T T C C C C C C T T
14 chr14_81042589 0 81042589 G G G G G G G G T T T T G G G G G G T T
14 chr14_81054065 0 81054065 A A A A G G A A A A A A A A A A A A A A
14 chr14_81057738 0 81057738 C C C C C C C C C C C C C C C G C C C C
14 chr14_81069801 0 81069801 G G G G G G G G G G G G G G A A A A G G
14 chr14_81076268 0 81076268 C C C C C C C C T T T T C C C C C C T T
14 chr14_81083600 0 81083600 C C C C C C C C C C C C C T C C C C C C
14 chr14_81099054 0 81099054 G G G G G G G G A G A G G G G G G G G G
14 chr14_81120385 0 81120385 G G G G G G G G A G A G G G G G G G G G
14 chr14_81127216 0 81127216 C C C C C C C C C C C C C C C C C T C C
14 chr14_81128953 0 81128953 A T A A A A A A A A A A A A A A A A A A
14 chr14_81129098 0 81129098 A A A A A A A A G G G G G G G G G G G G
14 chr14_81151445 0 81151445 C C T T C T C C C C C C T T T T T T C C
14 chr14_81152262 0 81152262 T T T T T T T T C C C C T T T T T T C C
14 chr14_81152557 0 81152557 T T C C C C T T C C C C C C C C C C C C
14 chr14_81156322 0 81156322 T T T T T T T T C C C C T T T T T T C C
14 chr14_81157178 0 81157178 A A A A A A A A G G G G A A A A A A G G
14 chr14_81179944 0 81179944 T T T T T T T T G T T T T T T T T T T T
14 chr14_81180335 0 81180335 G G A A A G G G G G G G G G G G G G G G
14 chr14_81183883 0 81183883 G G G G C G G G G G G G C C C C C C G G
14 chr14_81199322 0 81199322 G G G G G G G G A A A A A A A A A A A A
14 chr14_81215008 0 81215008 G G G G G G G G A A A A G G G G G G A A
14 chr14_81230630 0 81230630 A A A A A A A A G G G G A A A A A A G G
14 chr14_81234039 0 81234039 C C C C C C C C T T T T C C C C C C T T
14 chr14_81235072 0 81235072 G G G G G G G G A A A A G G G G G G A A
14 chr14_81240255 0 81240255 T T T T C T T T T T T T T T T T T T T T
14 chr14_81243985 0 81243985 C C C C C C C C C C C C C T C C C C C C
14 chr14_81251935 0 81251935 A A A A A A A A G G G G A A A A A A G G
14 chr14_81253781 0 81253781 G G G G G G G G C C C C G G G G G G C C
14 chr14_81253952 0 81253952 A A A A A A A A A A A A A A C C A A A A
14 chr14_81263799 0 81263799 G G G G G G G G A A A A G G G G G G A A
14 chr14_81265142 0 81265142 G G C C G G G G G G G G G G G G G G G G
14 chr14_81265287 0 81265287 C C C C C T C C C C C C C C C C C C C C
14 chr14_81266346 0 81266346 C C C C C C C C T T C T C C C C C C T T
14 chr14_81266421 0 81266421 C C C C C T C C C C C C C C C C C C C C
14 chr14_81269829 0 81269829 C C C C C C C C C C C T C C C C C C T T
14 chr14_81270376 0 81270376 C C C C C C C C C C C C C C G G C C C C
14 chr14_81271535 0 81271535 A A A A A A A A G G G G A A A A A A G G
14 chr14_81278005 0 81278005 G G G G G G G G A G A G G G G G G G G G
14 chr14_81280132 0 81280132 T T T T T T T T T T T T G T T T G G T T
14 chr14_81288028 0 81288028 G G G G G G G G A A A A G G G G G G A A
14 chr14_81301762 0 81301762 C C C C C C C C G G G G C C C C C C G G
14 chr14_81303858 0 81303858 G G G G G G G G A A A A G G G G G G A A
14 chr14_81304432 0 81304432 C C C C C C C T C C C C C C C C C C C C
14 chr14_81304888 0 81304888 C C C C C C C C C C C G C C C C C C C C
14 chr14_81309476 0 81309476 G G G G G G G G G G G G G G G G T T G G
14 chr14_81319842 0 81319842 A A A A A A A A T T T T A A A A A A T T
14 chr14_81323417 0 81323417 T T T T T T T T A T A T T T T T T T T T
14 chr14_81341290 0 81341290 G T G G G G G G T T T T G G G G G G T T
14 chr14_81342501 0 81342501 A G G G G G G G G G G G G G G G G G G G
14 chr14_81350527 0 81350527 A A A A A A A A C C C C A A A A A A C C
14 chr14_81351833 0 81351833 A A A A A A A A A G A A A A A A A A A A
14 chr14_81366352 0 81366352 C C C C C C C C C T C C C T T T C C C C
14 chr14_81374907 0 81374907 A A A A A A A A A A A A A G A A A A A A
14 chr14_81380426 0 81380426 A A A A A A A A G G G G A A A A A A G G
14 chr14_81389045 0 81389045 A A C C C C A A C C C C A C C C C C C C
14 chr14_81395256 0 81395256 C C A A A A C C C C C C C C A A A A C C
14 chr14_81398140 0 81398140 T T G T T T T T T T T T T T T T T T T T
14 chr14_81401135 0 81401135 A A A A A A A A G G G G A G A A A A G G
14 chr14_81407845 0 81407845 G G G G G G G G A A A A G G G G G G A A
14 chr14_81409971 0 81409971 T T T T T T T T T T T T C T C C T T T T
14 chr14_81415287 0 81415287 T T T T T T T T C C C C T T T T T T T T
14 chr14_81422378 0 81422378 A A A A A A A A G G G G A A A A A A G G
14 chr14_81429111 0 81429111 T T T T T T T T T T T T A T T T T T T T
14 chr14_81433689 0 81433689 C C T T C C C C C C C C C C C C C C C C
14 chr14_81446902 0 81446902 C C C C C C C C C T C C C C C C C C C C
14 chr14_81447393 0 81447393 G G G G G G G G A A A A G G G G G G A A
14 chr14_81452314 0 81452314 A A A A A A A A G G G G A A A A A A G G
14 chr14_81453501 0 81453501 C C C C C C C C T T T T C C C C C C T T
14 chr14_81458278 0 81458278 C C C C C C C C C C C C C T C C C C C C
14 chr14_81473578 0 81473578 A A A A A A A A A C A A A A A A A A C C
14 chr14_81475230 0 81475230 C C C C C C C C C C C T C C C C C C C C
14 chr14_81487654 0 81487654 A A A A A A A A A A A A A T A A A A A A
14 chr14_81494540 0 81494540 G G G G G G G G G G A G G G G G G G G G
14 chr14_81498205 0 81498205 T T C C C C C C C C C C C C C C C C C C
14 chr14_81499613 0 81499613 A A G G G G A A G G G G A A A A A A G G
14 chr14_81504235 0 81504235 A A A A A A A A G G G G A A A A A A G G
14 chr14_81508994 0 81508994 A A A A A A A A G G G G A A A A A A G G
14 chr14_81513805 0 81513805 A A C C A C A A A A A A A A A A A A A A
14 chr14_81535229 0 81535229 C C C C C C C C C T T T C C C C C C T T
14 chr14_81543972 0 81543972 T T T T T T T T T T T T T T T T G T T T
14 chr14_81544798 0 81544798 T T T T T T T T G T T T T T T T T T T T
14 chr14_81546721 0 81546721 C C C C C C C C C C C C T T C C T T C C
14 chr14_81547297 0 81547297 T T T T T T T T T T G T T T T T T T G G
14 chr14_81558274 0 81558274 C C C C C T C C C C C C C C C C C C C C
14 chr14_81559619 0 81559619 A A C C C C A A A A A A A A A A A A A A
14 chr14_81563785 0 81563785 A A A A A A A A G G G G A A A A A A G G
14 chr14_81575453 0 81575453 C C C C C C C C G G G G C C C C C C G G
14 chr14_81582357 0 81582357 G G G G G G G G A A A G G G G G G G A A
14 chr14_81583371 0 81583371 C C C C C C C C T T T T C C C C C C T T
14 chr14_81591776 0 81591776 T T T T T T T T T T T T T T C T T T T T
14 chr14_81614270 0 81614270 C C C C C C C C T T T T C C C C C C T T
14 chr14_81621614 0 81621614 C C G G G G C G G G G G G G G G G G G G
14 chr14_81637630 0 81637630 A A A A A A A A A A A A A A T T A A A A
14 chr14_81639573 0 81639573 A A A A A A A A C C C C A A A A A A C C
14 chr14_81641796 0 81641796 T T T T T T T T G G T T T T T T T T G G
14 chr14_81644164 0 81644164 T T T T T T T T T T T T T T T T C T T T
14 chr14_81681285 0 81681285 C C C C C C C C C C C C C C C C T T C C
14 chr14_81681773 0 81681773 A A A A A A A A A A A A A G A A A A A A
14 chr14_81686639 0 81686639 A A A A A A A A A A A A A A G G A A A A
14 chr14_81706683 0 81706683 A A T T T T A A A A A A A A A A A A A A
14 chr14_81719789 0 81719789 C C C C C C C C T T T T C C C C C C T T
14 chr14_81723378 0 81723378 T T T T T T A A T T T T T T T T T T T T
14 chr14_81725052 0 81725052 G G G G G G G G T T T T G G G G G G T T
14 chr14_81741036 0 81741036 G G G G A G G G G G G G G G G G G G G G
14 chr14_81752789 0 81752789 T T G G G G T T T T T T T T T T T T T T
14 chr14_81755462 0 81755462 A A A A A A A A C C C C A A A A A A C C
14 chr14_81755520 0 81755520 G G G G G G G G G G G G C C G G G G G G
14 chr14_81758114 0 81758114 T T T T T T T T T T T T G T T T T T T T
14 chr14_81759863 0 81759863 A A A A A A A A C C A C A A A A A A C C
14 chr14_81762816 0 81762816 G G G G G G G G C C C C G G G G G G C C
14 chr14_81765518 0 81765518 A A A A A C A A A A A A A A A A A A A A
14 chr14_81765818 0 81765818 T T T T T T T T A T A T T T T T T T T T
14 chr14_81770764 0 81770764 C C C C C C T T C C C C C C C C C C C C
14 chr14_81783627 0 81783627 C C C C C C C C C T C T C C C C C C T T
14 chr14_81784064 0 81784064 C C C T C C C C C C C C C C C C C C T T
14 chr14_81786012 0 81786012 T T T T T T T T G T G T T T T T T T T T
14 chr14_81800251 0 81800251 A G A A A A A A A A A A A A A A A A A A
14 chr14_81807839 0 81807839 A A A A G G A A A A A A A A A A A A A A
14 chr14_81810570 0 81810570 A A A A A G A A A A A A A A A A A A A A
14 chr14_81812615 0 81812615 G G A A A A G G A A A A A A A A A A A A
14 chr14_81813741 0 81813741 C C C T C T C C C C C C C C C C C C C C
14 chr14_81821063 0 81821063 T T T T A T T T T T T T T T T T T T T T
14 chr14_81832002 0 81832002 G G A G G G G G G G G G G G G G G G G G
14 chr14_81835984 0 81835984 T T T T T T T T G G G G T T T T T T G G
14 chr14_81836615 0 81836615 A A A A A G A A A A A A A A A A A A A A
14 chr14_81841190 0 81841190 G G G G G G G G A G A A G G G G G G A A
14 chr14_81846439 0 81846439 G G C C C G G G G G G G G G G G G G G G
14 chr14_81846905 0 81846905 T T T T T T T T T T G G T T T T T T T T
14 chr14_81862235 0 81862235 T T C C C C T T C C C C C C C C C C C C
14 chr14_81862870 0 81862870 T T A A A T T T T T T T T T T T T T T T
14 chr14_81865365 0 81865365 T T T T T T T T C C C C T T T T T T C C
14 chr14_81867610 0 81867610 T T T T T T T T C C C C T T T T T T C C
14 chr14_81868108 0 81868108 A A A A A A A A G G G G A A A A A A G G
14 chr14_81870546 0 81870546 A A A A A A A A G G G G A A A A A A G G
14 chr14_81882740 0 81882740 A A C C A C A A A A A A A A A A A A A A
14 chr14_81884127 0 81884127 A A C C C C A A A A A A A A A A A A A A
14 chr14_81899379 0 81899379 C C C C C C C C C C C C C C C C A C C C
14 chr14_81900138 0 81900138 G G A G G G G G G G G G G G G G G G G G
14 chr14_81904126 0 81904126 C C C C C C C C C C C C C T C C C C C C
14 chr14_81904412 0 81904412 C C C C C C C C C C C C C C C C C T C C
14 chr14_81904457 0 81904457 A A A G A G A A A A A A A A A A A A A A
14 chr14_81907283 0 81907283 G G A G G G G G G G G G G G G G G G G G
14 chr14_81907381 0 81907381 C C C C C C C C C T C C C C C C C C C C
14 chr14_81918798 0 81918798 C C C C C C C C T T T T C C C C C C T T
14 chr14_81924024 0 81924024 C C C C C C C C C C C C C T C C T T C C
14 chr14_81927561 0 81927561 A A A A G G A A A A A A A A A A A A A A
14 chr14_81939112 0 81939112 G G G G G G G G T T T T G G G G G G T T
14 chr14_81944728 0 81944728 G G G G G G G G G G G G C C G G G G G G
14 chr14_81953204 0 81953204 A A A A A A A A A A A A A G A A A A A A
14 chr14_81964469 0 81964469 C C C C C C C C C C C T C C C C C C C C
14 chr14_81968408 0 81968408 G G G G G G G G A A A A G G G G G G A A
14 chr14_81975558 0 81975558 G G G G G G G G G G G G G G C C G G G G
14 chr14_81976369 0 81976369 C C C C C C C C C C C C C C C C C T C C
14 chr14_81976546 0 81976546 T T T T T T T T T T T T C C C C C C T T
14 chr14_81977752 0 81977752 T T T T T T C C T T T T T T T T T T T T
14 chr14_81980440 0 81980440 A A G G G G A A A A A A A A A A A A A A
14 chr14_81984161 0 81984161 A A A A A A A A A A A G A A A A A A G G
14 chr14_81990514 0 81990514 T T C C C C T T T T T T T T T T T T T T
14 chr14_81990908 0 81990908 C C C C C C C C C C C C C C G G C C C C
14 chr14_81994883 0 81994883 G G G G G G G G C C C C G G G G G G C C
14 chr14_82004048 0 82004048 T T G G G G T T G G G G G G G G G G G G
14 chr14_82009536 0 82009536 T T T T T T C T T T T T T T T T T T T T
14 chr14_82012120 0 82012120 A A A A A A A A G G G G A A A A A A G G
14 chr14_82018968 0 82018968 G G G G G G G G G G G G G G G G A A G G
14 chr14_82022092 0 82022092 C C C C C C C C C C C C C C C C C T C C
14 chr14_82022264 0 82022264 A A A A A A A A C C C C A A A A A A C C
14 chr14_82026188 0 82026188 C C A A A A C C A A A A A A A A A A A A
14 chr14_82030384 0 82030384 G G G G G G G G G G G G A A A A G G G G
14 chr14_82040459 0 82040459 A A A A A A A A A A A A A G A A A A A A
14 chr14_82044672 0 82044672 A A A A A A A A T T T T A A A A A A T T
14 chr14_82045394 0 82045394 G G G G A G G G G G G G G G G G G G G G
14 chr14_82047859 0 82047859 G G G G G G G G G G A G G G G G G G G G
14 chr14_82049692 0 82049692 G G G G G G G G G G G G G G C C G G G G
14 chr14_82058169 0 82058169 T T T T G T T T T T T T T T T T T T T T
14 chr14_82059114 0 82059114 G G G G G G G G G G G G G G G G C G G G
14 chr14_82064538 0 82064538 G G G G G G G G A A A A G G G G G G A A
14 chr14_82067343 0 82067343 T T T T T T T T C C C C T T T T T T C C
14 chr14_82075431 0 82075431 A A G G G G A A G G G G G G G G G G G G
14 chr14_82076337 0 82076337 A A A A A A A A A A A A T T T T A A A A
14 chr14_82086478 0 82086478 G G G G G G G G G G G G G G G G A A G G
14 chr14_82086538 0 82086538 C C C C A C C C C C C C C C C C C C C C
14 chr14_82086593 0 82086593 A A A A A A A A A G A G A A A A A A G G
14 chr14_82087749 0 82087749 C C C C C C C C C T C C C C C C C C C C
14 chr14_82088552 0 82088552 A G A A A A A A A A A A A A A A A A A A
14 chr14_82101593 0 82101593 G G G G G G G G G G G G C G G G G G G G
14 chr14_82105879 0 82105879 T T C C C C T T C T C T T T T T T T C C
14 chr14_82106645 0 82106645 A A G G G G A A A A A A A A A A A A A A
14 chr14_82109094 0 82109094 T T C C C T T T T T T T T T T T T T T T
14 chr14_82109131 0 82109131 C C C C C C C C C C C G C C C C C C C C
14 chr14_82109215 0 82109215 C T C C C C C C C C C C C C C C C C C C
14 chr14_82116036 0 82116036 C C C C C C C C C C C C C C C C T T C C
14 chr14_82118728 0 82118728 G G G G G G G G T T T T G G G G G G T T
14 chr14_82124645 0 82124645 C C C C C C C C C C C C C C T T C C C C
14 chr14_82127662 0 82127662 C C T T C C C C C C C C C T C C C C C C
14 chr14_82141435 0 82141435 C C C C C C C C C C C C C C C C T T C C
14 chr14_82141572 0 82141572 C C C C C C C C T T T T C C C C C C T T
14 chr14_82142789 0 82142789 G G G G G G G G A A A A G G G G G G A A
14 chr14_82144298 0 82144298 C C C C C C C C A C C C C C C C C C C C
14 chr14_82162582 0 82162582 G G G G G G G G T T T T G G G G G G T T
14 chr14_82166698 0 82166698 T T T T T T T T T T T T T T T T G T T T
14 chr14_82167441 0 82167441 G G G G G G G G G G G G G T G G G G G G
14 chr14_82168489 0 82168489 A A A A A A A A A C A C A A A A A A C C
14 chr14_82171510 0 82171510 C C T T T T T T T T T T T T T T T T T T
14 chr14_82175026 0 82175026 T T G G G T T T T T T T T T T T T T T T
14 chr14_82176274 0 82176274 G G G G G G G G G G G G G G G G T T G G
14 chr14_82188798 0 82188798 C C T T T T C C T T T T C C C C C C T T
14 chr14_82197901 0 82197901 C C T T C C C C C C C C C C C C C C C C
14 chr14_82205825 0 82205825 G G G G G G G G C C C C G G G G G G C C
14 chr14_82210908 0 82210908 G G G G G G G G A A A A A A A A A A A A
14 chr14_82235442 0 82235442 A A A A A A A A C C C C A A A A A A C C
14 chr14_82236191 0 82236191 A A A A A A A A G G G G A A A A A A G G
14 chr14_82237764 0 82237764 C C C C C C C C T T T T C C C C C C T T
14 chr14_82238553 0 82238553 C C C C C C C C C C C T C C C C C C C C
14 chr14_82241782 0 82241782 A A A A A A A A A C A A A A A A A A C C
14 chr14_82244144 0 82244144 G G G G G G G G G T G T G G G G G G G G
14 chr14_82245146 0 82245146 A A A A A A A A A A A G A A A A A A A A
14 chr14_82250624 0 82250624 G G A G G G G G G G G G G G G G G G G G
14 chr14_82251268 0 82251268 T T T T A T T T T T T T T T T T T T T T
14 chr14_82255163 0 82255163 G G G G G G G G A A A A G G G G G G A A
14 chr14_82256682 0 82256682 A A A A A A A G A A A A A A A A A A A A
14 chr14_82258167 0 82258167 G G G G G G G G G G G G A G G G G G G G
14 chr14_82259754 0 82259754 G G G G G G G G G G G G G G A A G G G G
14 chr14_82263207 0 82263207 G G G G G G G G C C C C G G G G G G C C
14 chr14_82266261 0 82266261 A A A A A A A A A A A A A A A A G G A A
14 chr14_82282669 0 82282669 A A A A A A A A G G G G A A A A A A G G
14 chr14_82284158 0 82284158 A G G G G G G G G G G G G G G G G G G G
14 chr14_82289428 0 82289428 C C C C C C C C C C C C C C C C T T C C
14 chr14_82290698 0 82290698 A A A A A A A A A A A A A A T T A A A A
14 chr14_82291405 0 82291405 G G G G G G G G A G G G A G G G G G G G
14 chr14_82292299 0 82292299 G G G G G G G G G G G G G G G G A A G G
14 chr14_82299050 0 82299050 A A G G G G A A G G G G G G G G G G G G
14 chr14_82300974 0 82300974 A A T T A A A A A A A A A A A A A A A A
14 chr14_82313126 0 82313126 T T T T T T T T C C C C T T T T T T C C
14 chr14_82313299 0 82313299 A A A A A A A A A G A A A A A A A A A A
14 chr14_82314762 0 82314762 C C C C C C C C T T T T C C C C C C T T
14 chr14_82327295 0 82327295 G G G G G G G G T T T T G G G G G G T T
14 chr14_82328168 0 82328168 G G G G G G G G G G G G G G G G A G G G
14 chr14_82328301 0 82328301 C C C C C C C C C C C C A C C C C C C C
14 chr14_82350010 0 82350010 C C G G G G C C G G G G G G G G G G G G
14 chr14_82355122 0 82355122 G G G G G G G G G G G G A A G G G G G G
14 chr14_82356654 0 82356654 A G G G G G A G G G G G G G G G G G G G
14 chr14_82361499 0 82361499 G G G G A G G G G G G G G G G G G G G G
14 chr14_82362304 0 82362304 C C A A C C C C C C C C C C C C C C C C
14 chr14_82373616 0 82373616 C C C C T T C T T T T T C C C C C C T T
14 chr14_82379830 0 82379830 C C C C C C C C C C C C C C C T C C C C
14 chr14_82384024 0 82384024 C C C C C C C C C C C C C C A C C C C C
14 chr14_82414667 0 82414667 C C C C C T C C C C C C C C C C C C C C
14 chr14_82427294 0 82427294 T T T T T T T T T T T T T T C C T T T T
14 chr14_82445314 0 82445314 G G A G G G G G G G G G G G G G G G G G
14 chr14_82453060 0 82453060 A A A A A G A A A A A A A A A A A A A A
14 chr14_82453625 0 82453625 C T T T T T C T T T T T T T T T T T T T
14 chr14_82456860 0 82456860 A A G G G G A A G G G G G G G G G G G G
14 chr14_82460234 0 82460234 C C T T T T C C T T T T T T T T T T T T
14 chr14_82461441 0 82461441 G G C G C G G G G G G G G G G G G G G G
14 chr14_82488634 0 82488634 G G G G G G G G G G A G G G G G G G G G
14 chr14_82495818 0 82495818 T T T T T T T T T T T T C T T T T T T T
14 chr14_82498231 0 82498231 A G G G G G G G G G G G G G G G G G G G
14 chr14_82506021 0 82506021 T T T T T T T T T T T T G T T T T T T T
14 chr14_82508092 0 82508092 T T T T T T T T T T T T C T T T T T T T
14 chr14_82513008 0 82513008 G G G G G G G G G G G G A G G G G G G G
14 chr14_82515191 0 82515191 G G G G G G G G G T G G G G G G G G G G
14 chr14_82516763 0 82516763 A A A A A A A A G G G G A A A A A A G G
14 chr14_82520195 0 82520195 C C C C C C C C C C C C C C C C C T C C
14 chr14_82520888 0 82520888 C T C C C C C C C C C C C C C C C C C C
14 chr14_82546790 0 82546790 A A A A A A A A G G G G A A A A A A G G
14 chr14_82546968 0 82546968 C C T T T T C C C C C C C C C C C C C C
14 chr14_82547036 0 82547036 G G G G G G G G C C C C G G G G G G C C
14 chr14_82558805 0 82558805 T T T T T T T T A A A A T T T T T T A A
14 chr14_82561296 0 82561296 G G G G G G G G A A A G G G G G G G A A
14 chr14_82565247 0 82565247 C C T T T T C C C C C C C C C C C C C C
14 chr14_82571098 0 82571098 A A A A A A A A A T A A A A A A A A A A
14 chr14_82577917 0 82577917 T T T T T T T T T T T T G G G T T T T T
14 chr14_82578130 0 82578130 G G G G G G A A G G G G G G G G G G G G
14 chr14_82582827 0 82582827 T T T T T T T T T T T T G G G G G G T T
14 chr14_82585003 0 82585003 T T T T T T T T T T T T T T T T G G T T
14 chr14_82595243 0 82595243 T T T T T T T T T T T T C T T T T T T T
14 chr14_82595447 0 82595447 A A A A A A G G A A A A A A A A A A A A
14 chr14_82595856 0 82595856 A A A A A A A A A C C C A A A A A A C C
14 chr14_82597142 0 82597142 G G G G G G G G G G G G G G G G A G G G
14 chr14_82597972 0 82597972 T T T T T T T T C T C C T T T T T T C C
14 chr14_82598556 0 82598556 A A A A A A A A A T T T A A A A A A T T
14 chr14_82608341 0 82608341 C C C C C C C C C C C C C T C C C C T T
14 chr14_82625092 0 82625092 C T T T T T C C T T T T T T T T T T T T
14 chr14_82634605 0 82634605 T T T T T T T T T T T T G G T T T T T T
14 chr14_82640558 0 82640558 A A A A A A A A A A A A A A A A A C A A
14 chr14_82640934 0 82640934 A A A A A A A A C C C C A A A A A A C C
14 chr14_82648456 0 82648456 C C C C C C C C T T T T C C C C C C T T
14 chr14_82654040 0 82654040 C C C C C C C C T T T T T T T T T T T T
14 chr14_82664749 0 82664749 C C C C C C C C T T T T C C C C C C T T
14 chr14_82669342 0 82669342 T T T T T T T T G T G G T T T T T T G G
14 chr14_82671945 0 82671945 A A A A A G A A A A A A A A A A A A A A
14 chr14_82683577 0 82683577 C C C C C C C C C G C C C C C C C C C C
14 chr14_82691417 0 82691417 C C A C C C C C C C C C C C C C C C C C
14 chr14_82694915 0 82694915 G G G G G G G G A A A A G G G G G G A A
14 chr14_82709333 0 82709333 C C C C C C C C G G G G C C C C C C G G
14 chr14_82712353 0 82712353 A A A A A A A A G G G G A A A A A A G G
14 chr14_82731900 0 82731900 A A A A A A A A A A A A A A A A A T A A
14 chr14_82734228 0 82734228 A A A A A A A A T T T T A T A A A T T T
14 chr14_82734969 0 82734969 T T C C T T T T T T T T T T T T T T T T
14 chr14_82737810 0 82737810 A A G G G G G G G G G G G G G G G G G G
14 chr14_82745115 0 82745115 G G G G G G C C G G G G G G G G G G G G
14 chr14_82748176 0 82748176 C C C C C C C C T T T T C C C C C C T T
14 chr14_82748204 0 82748204 G G G G G G G G C C C C G G G G G G C C
14 chr14_82748808 0 82748808 G G G G G G G G A A A A G G G G G G A A
14 chr14_82752228 0 82752228 G G A A G G G G G G G G G G G G G G G G
14 chr14_82754322 0 82754322 A A C C A A A A A A A A A A A A A A A A
14 chr14_82763349 0 82763349 C C C C C C C C C C C C C C T T C C C C
14 chr14_82764010 0 82764010 G G G G G G G T G G G G G G G G G G G G
14 chr14_82768243 0 82768243 T T T T T T T T C C C C T T T T T T C C
14 chr14_82769896 0 82769896 A A A A A A A A A A A A A A A A A G A A
14 chr14_82774541 0 82774541 G G A G G G G G G G G G G G G G G G G G
14 chr14_82776612 0 82776612 T T T T T T T T C C C C T T T T T T C C
14 chr14_82777582 0 82777582 C T C C C C C C C C C C C C C C C C C C
14 chr14_82781853 0 82781853 A A A A A A A A C C C C A A A A A A C C
14 chr14_82781871 0 82781871 A A A A A A A A A A A A A A A A G G A A
14 chr14_82783738 0 82783738 G G G G G G G G C C C C G G G G G G C C
14 chr14_82787389 0 82787389 T T G G G G T T G G G G G G G G G G G G
14 chr14_82793794 0 82793794 A A A A A G A A A A A A A A A A A A A A
14 chr14_82795068 0 82795068 G G G G G G G G G G G G A A G G A A G G
14 chr14_82799627 0 82799627 C C C C C C C C T T T T C C C C C C T T
14 chr14_82803058 0 82803058 A A A A A A A A G G A G A A A A A A A A
14 chr14_82807918 0 82807918 A A A A A A A A C C C C A A A A A A C C
14 chr14_82809946 0 82809946 T T T T A T T T T T T T T T T T T T T T
14 chr14_82816460 0 82816460 T T T T T T T T C C C C T T T T T T C C
14 chr14_82829307 0 82829307 T T C C C C T T C C C C C C C C C C C C
14 chr14_82832087 0 82832087 A A A A A A A A G G A A A A A A A A A A
14 chr14_82838078 0 82838078 C C C C C T C C C C C C C C C C C C C C
14 chr14_82839596 0 82839596 G G G G G G G G G G G G A G G G G G G G
14 chr14_82839825 0 82839825 G G G G G G G G T T T T G G G G G G T T
14 chr14_82840456 0 82840456 G G G G G G G G A A A A G G G G G G A A
14 chr14_82844150 0 82844150 G G G G G G G G A A A A G G G G G G A A
14 chr14_82844186 0 82844186 C C C C C C C C C C C C C C G G C C C C
14 chr14_82856860 0 82856860 G G G G G G G G G G G G G G A A G G G G
14 chr14_82858946 0 82858946 C C C C C C C C C C C C G G C C G G C C
14 chr14_82860812 0 82860812 C C C C C C C C T T T T C C C C C C T T
14 chr14_82881326 0 82881326 A A A T T T A A A A A A A A A A A A A A
14 chr14_82903438 0 82903438 A A A A A A A A A A A A C C A A C C A A
14 chr14_82906778 0 82906778 G G G G G G G G G G G G C C G G G G G G
14 chr14_82908596 0 82908596 C T T T T T C C T T T T T T T T T T T T
14 chr14_82919501 0 82919501 C C C C C C C C C C C T C C C C C C C C
14 chr14_82920083 0 82920083 G G G G G G G G G G G G G G G G A A G G
14 chr14_82920877 0 82920877 T T T T T T T T T T T T T T C C T T T T
14 chr14_82922736 0 82922736 G G G G G G G G A A G G G G G G G G A A
14 chr14_82935814 0 82935814 A A C C C C A A C C C C C C C C C C C C
14 chr14_82939629 0 82939629 A A A A A G A A A A A A A A A A A A A A
14 chr14_82951453 0 82951453 G G G G G G G G A A A A G G G G G G A A
14 chr14_82975427 0 82975427 G G G G G G G G G G G G G G G G A A G G
14 chr14_82975734 0 82975734 T T T T T T T T C C T T T T T T T T T T
14 chr14_82986619 0 82986619 A A A A A G A A A A A A A A A A A A A A
14 chr14_82989677 0 82989677 G G G G G G G G G G G G G T G G G G G G
14 chr14_82991525 0 82991525 T T T T T T T T T T T T T T G G T T T T
14 chr14_82996995 0 82996995 A A A A A A A A A A A T A A A A A A A A
14 chr14_82999112 0 82999112 C C C C C C C C C C C C C T C C C C C C
14 chr14_83001421 0 83001421 C C C C C C C C G G G G C C C C C C G G
14 chr14_83005176 0 83005176 C C C C C C C C C C C C C C C C T T C C
14 chr14_83007345 0 83007345 T T T T T T T T C T C C T T T T T T C C
14 chr14_83008110 0 83008110 T T T T T T T T T T T T T T T T C T T T
14 chr14_83008279 0 83008279 G G G G G G G G C C C C G G G G G G C C
14 chr14_83009319 0 83009319 C T T T T T T T T T T T T T T T T T T T
14 chr14_83009390 0 83009390 G G G G G G G G A A A A G G G G G G A A
14 chr14_83016289 0 83016289 C C C C C C C C T T T T C C C C C C T T
14 chr14_83024084 0 83024084 T T T T T T G T T T T T T T T T T T T T
14 chr14_83026699 0 83026699 G G G G G G G G G G G G A A G G G G G G
14 chr14_83027663 0 83027663 G G G G G G G G C C C C G G G G G G C C
14 chr14_83030019 0 83030019 C C C C C C C T C C C C C T C C C C C C
14 chr14_83033135 0 83033135 A G A A A A A A A A A A A A A A A A A A
14 chr14_83041506 0 83041506 C C T T C C C C C C C C C C C C C C T T
14 chr14_83044240 0 83044240 T T T T T T T T G G G G T T T T T T G G
14 chr14_83052498 0 83052498 A A A A A A A A A A G G A A A A A A A A
14 chr14_83056303 0 83056303 T T G G G T T T T T T T T T T T T T T T
14 chr14_83076414 0 83076414 C C T T T T C C C C C C T T T T T T C C
14 chr14_83076841 0 83076841 C C C C C C C C C C C C G G G G G G C C
14 chr14_83080554 0 83080554 C C C C C C C C T T T T C C C C C C C C
14 chr14_83090375 0 83090375 C C C C C C C C T T T T C T C C C C T T
14 chr14_83099458 0 83099458 C C C C C C C C C C C C C C C C C T C C
14 chr14_83106365 0 83106365 C C C C C C C C G G G G C C C C C C G G
14 chr14_83107246 0 83107246 G G G G G G G G G G G G G G G G A A G G
14 chr14_83110176 0 83110176 C C T T T T C C T T T T T T T T T T T T
14 chr14_83112466 0 83112466 G G G G G G G G G G G G G T G G G G G G
14 chr14_83124629 0 83124629 G G G G A G G G G G G G G G G G G G G G
14 chr14_83128901 0 83128901 A A A A A G A A G G G G G G G G G G G G
14 chr14_83131946 0 83131946 T T T T T T T T T T T T T T T T A T T T
14 chr14_83132878 0 83132878 T T T T T T T T T T T T T T T T C T T T
14 chr14_83137615 0 83137615 C C C C C C C C T T T T C C C C C C T T
14 chr14_83141296 0 83141296 C C C T C C C C C C C C C C C C C C C C
14 chr14_83141581 0 83141581 T T T T T T T T T T T T C T T T T T T T
14 chr14_83142520 0 83142520 G G G G G G G G T T T T G G G G G G G G
14 chr14_83142791 0 83142791 T T T T T T T T T T T T T T T T C T T T
14 chr14_83160936 0 83160936 A A A A A G A A A A A A A A A A A A A A
14 chr14_83161540 0 83161540 A A A A A A A A G G G G A A A A A A G G
14 chr14_83176972 0 83176972 C C C C C C C C C T C C C C C C C C T T
14 chr14_83186277 0 83186277 C C C C C C C C C C T T C C C C C C C C
14 chr14_83188738 0 83188738 T T C C C T T T T T T T T T T T T T T T
14 chr14_83192879 0 83192879 G G G G G G G G A A A A G G G G G G A A
14 chr14_83193341 0 83193341 G G G G T T G G G G G G G G G G G G G G
14 chr14_83214545 0 83214545 T T T T T T T T T T T T C T C C T T T T
14 chr14_83242466 0 83242466 G G G G A G G G G G G G G G G G G G G G
14 chr14_83243373 0 83243373 A A A A A G A A G G G G G G G G G G G G
14 chr14_83252325 0 83252325 A A A A A A A A A A A A A T A A A A A A
14 chr14_83265637 0 83265637 A A A A A A A A A G A A A A A A A A A A
14 chr14_83283563 0 83283563 G G G G G G G G G G G G G G G G A A G G
14 chr14_83287632 0 83287632 C C C C C T C C C C C C C C C C C C C C
14 chr14_83305398 0 83305398 T T T T T T T T T T T T T T T T G T T T
14 chr14_83311041 0 83311041 A A A A A A A A A A A A A A C C A A A A
14 chr14_83311526 0 83311526 G G A A A A G G G G G G G G G G G G G G
14 chr14_83312512 0 83312512 T T C C C C T T T T T T T T T T T T T T
14 chr14_83333395 0 83333395 A A A A A A A A C C C C A A A A A A C C
14 chr14_83338965 0 83338965 C T C C C C C C C C C C C C C C C C C C
14 chr14_83346414 0 83346414 A A A A A A A A A A A A A A G G A A A A
14 chr14_83353631 0 83353631 T T T T T T T T G G G G T T T T T T G G
14 chr14_83374255 0 83374255 G G G G G G A A G G G G G G G G A A G G
14 chr14_83379735 0 83379735 G G C C G G G G G G G G G G G G G G G G
14 chr14_83382875 0 83382875 G G G G G G G G A A A A G G G G G G A A
14 chr14_83386009 0 83386009 G G G G G G G G A A A A G G G G G G A A
14 chr14_83386288 0 83386288 C C C C C C C C T T T T C C C C C C T T
14 chr14_83390720 0 83390720 G G G G G G G G G T G G G G G G G G G G
14 chr14_83398631 0 83398631 C C T T T T C T T T T T T T T T T T T T
14 chr14_83401553 0 83401553 G G G G A G G G G G G G G G G G G G G G
14 chr14_83404959 0 83404959 A A A A A C A A A A A A A A A A A A A A
14 chr14_83416941 0 83416941 A A A A A A A A A C A A A A A A A A A A
14 chr14_83417878 0 83417878 A A A A A A A A G G G G A A A A A A G G
14 chr14_83420234 0 83420234 A A A A A A A A G G G G A A A A A A G G
14 chr14_83420642 0 83420642 C C C C C T C C C C C C C C C C C C C C
14 chr14_83424188 0 83424188 G G A A G G G G G G G G G G G G G G G G
14 chr14_83428002 0 83428002 T T T T C T T T T T T T T T T T T T T T
14 chr14_83432221 0 83432221 C C C C C C C C C T T T C C C C C C T T
14 chr14_83437324 0 83437324 A A A A A A A A A A A A A A A A A G A A
14 chr14_83438148 0 83438148 T T T T T T T T C C T T T T T T T T C C
14 chr14_83442251 0 83442251 A A A A A A A A C C C C A A A A A A C C
14 chr14_83445052 0 83445052 A A G G G G A G A A A A G G G G A G A A
14 chr14_83448832 0 83448832 C C C C C C C C C T C C C C C C C C C C
14 chr14_83454635 0 83454635 T T T T A T T T T T T T T T T T T T T T
14 chr14_83462571 0 83462571 A A G G A A A A A A A A A A A A A A A A
14 chr14_83462972 0 83462972 G G G G G G G G A A A A G G G G G G A A
14 chr14_83465048 0 83465048 C C C C C C C C C C C C C C C C T T C C
14 chr14_83465743 0 83465743 G G G G G G G G G G G G C G G G G G G G
14 chr14_83466791 0 83466791 G G G G G G G G G G A A G G G G G G G G
14 chr14_83472147 0 83472147 C C C C C C C C C C C C C C C C T T C C
14 chr14_83474023 0 83474023 T T C C C C T T C C C C C C C C C C C C
14 chr14_83476596 0 83476596 A A G G G G A G G G G G G G G G G G G G
14 chr14_83477741 0 83477741 T T T T G T T T T T T T T T T T T T T T
14 chr14_83482201 0 83482201 A A A A A A A A G G G G A A A A A A G G
14 chr14_83483866 0 83483866 T T T T T T T T C C C C T T T T T T C C
14 chr14_83498920 0 83498920 T T T T T T T T T T C C T T T T T T T T
14 chr14_83501988 0 83501988 C C C C C C C C C C C C C C C C C T C C
14 chr14_83506711 0 83506711 A A A A A A A A T T T T A A A A A A T T
14 chr14_83507689 0 83507689 C C C C C C C C G G G G C C C C C C G G
14 chr14_83508885 0 83508885 A A A A A A A A T T T T A A A A A A T T
14 chr14_83526512 0 83526512 A A A A A A A A G G G G A A A A A A G G
14 chr14_83529093 0 83529093 G G G G G G G G A G A A G G G G G G G G
14 chr14_83530040 0 83530040 G G G G G G G G G G G G C G G G G G G G
14 chr14_83536656 0 83536656 G G G G G G G G G G G G G G G G A A G G
14 chr14_83537924 0 83537924 A A A A A A A A A A A A A A A A C C A A
14 chr14_83538890 0 83538890 A A A A A A A A A G A A A A A A A A A A
14 chr14_83540120 0 83540120 T T T T T T C T T T T T T T T T T T T T
14 chr14_83540648 0 83540648 G G G G G G G G A A A A G G G G G G A A
14 chr14_83542528 0 83542528 T T T T C T T T T T T T T T T T T T T T
14 chr14_83545630 0 83545630 A A A A A A A A A C A A A A A A A A C C
14 chr14_83545724 0 83545724 G G G G G G G G G G G G T T G G G G G G
14 chr14_83549257 0 83549257 G G G G G G G G A G A A G G G G G G A A
14 chr14_83554340 0 83554340 G G G G G G G G A A A A G G G G G G A A
14 chr14_83555780 0 83555780 G G G G G G G G C C G G G G G G G G C C
14 chr14_83555827 0 83555827 G G A G G G G G G G G G G G G G G G G G
14 chr14_83557223 0 83557223 C C C C C C C C C C C C C C T T C C C C
14 chr14_83557387 0 83557387 G G G G G G G G C G G G G G G G G G G G
14 chr14_83568894 0 83568894 C C C C C C C C T T T T C C C C C C T T
14 chr14_83571409 0 83571409 C C C C C C C C C C C C C C C C C T C C
14 chr14_83571695 0 83571695 C C C C C T C C C C C C C C C C C C C C
14 chr14_83578422 0 83578422 G G G G G G G G C C C C G G G G G G C C
14 chr14_83579164 0 83579164 C C G G C C C C C C C C C C C C C C C C
14 chr14_83579239 0 83579239 C C C C C C C C G G G G C C C C C C G G
14 chr14_83595748 0 83595748 A A A A A A A A A A A A A G A A A A A A
14 chr14_83595762 0 83595762 C C C C C C C C T T T T C C C C C C T T
14 chr14_83600459 0 83600459 A A A A A A A A A G A A A A A A A A A A
14 chr14_83601023 0 83601023 C C T T T T C T C C C C T T T T T T C C
14 chr14_83604208 0 83604208 A A G G G G A A A G A A A A A A A A G G
14 chr14_83609366 0 83609366 C C C C T T C C C C C C C C C C T T C C
14 chr14_83615059 0 83615059 G G G G G G G G G G G G G G A A G G G G
14 chr14_83622208 0 83622208 C C T T T T C C T T T T T T T T T T T T
14 chr14_83623709 0 83623709 A A A A A A A A A C A A A A A A A A C C
14 chr14_83644235 0 83644235 T T T T T T T T C C C C T T T T T T C C
14 chr14_83647055 0 83647055 A A A A A A A A C C C C C C C C C C C C
14 chr14_83647308 0 83647308 G G G G G G G G G G G G T T T T T T G G
14 chr14_83674171 0 83674171 G G G G G G G G A A A A G G G G G G A A
14 chr14_83676128 0 83676128 T T G G G G T T T T T T T T T T T T T T
14 chr14_83679377 0 83679377 A A A A A A A A A A A A A A A A G G A A
14 chr14_83681345 0 83681345 C C C C C C C C G G G G C C C C C C G G
14 chr14_83689203 0 83689203 A A A A A A A A A A G G A A A A A A A A
14 chr14_83691626 0 83691626 G G G G G G G G G G G G C C G G G G G G
14 chr14_83692569 0 83692569 C C C C C C C C C C C C C C G G C C C C
14 chr14_83702003 0 83702003 A A A A A A A A C C C C A A A A A A C C
14 chr14_83707393 0 83707393 G G G G G G G G G G G G G G G G A A G G
14 chr14_83709364 0 83709364 C C C C C C C C T T T T C C C C C C T T
14 chr14_83712471 0 83712471 A G G G G G G G G G G G G G G G G G G G
14 chr14_83713115 0 83713115 G G G G G G G G G G G G G G A A G G G G
14 chr14_83725477 0 83725477 C C C C C C C C T T T T C C C C C C T T
14 chr14_83730726 0 83730726 A A A A A A A A G G G G A A A A A A G G
14 chr14_83732180 0 83732180 G G G G C G G G G G G G G G G G G G G G
14 chr14_83732758 0 83732758 G G G G G G G G C C C C G G G G G G C C
14 chr14_83747317 0 83747317 C C C C C C C C C C G G C C C C C C G G
14 chr14_83750258 0 83750258 T T T T T T T T T T T T T T G G T T T T
14 chr14_83752667 0 83752667 C C C C C C C C T T T T C C C C C C T T
14 chr14_83757959 0 83757959 G G G G G G G G A G G G G G G G G G G G
14 chr14_83761660 0 83761660 G G G G G T G G G G G G G G G G G G G G
14 chr14_83771157 0 83771157 C C C C C C C C T T T T C C C C C C T T
14 chr14_83777200 0 83777200 C C C C C C C C C C C C C C C C C T C C
14 chr14_83783241 0 83783241 G G G G G G G G A G G G G G G G G G G G
14 chr14_83784836 0 83784836 T T T T T T T T C C C C T T T T T T C C
14 chr14_83785867 0 83785867 G G G G G G G G G G G G G G A A G G G G
14 chr14_83789227 0 83789227 G G G G G G G G A A A A G G G G G G A A
14 chr14_83795211 0 83795211 A A A A A A A A A A A A C C A A A A A A
14 chr14_83797310 0 83797310 A A A A A A A A G G G G A A A A A A G G
14 chr14_83802035 0 83802035 T T T T T T T T C C C C T T T T T T C C
14 chr14_83811632 0 83811632 A A A A A A A A A G G G A A A A A A A A
14 chr14_83817834 0 83817834 C C C C C C C C T T T T C C C C C C T T
14 chr14_83818763 0 83818763 G G G G G G G G G T T T G G G G G G T T
14 chr14_83819462 0 83819462 A A A A A A A A A A A A A A T T A A A A
14 chr14_83824048 0 83824048 T T T T T T T T T T T T T T T T G G T T
14 chr14_83824364 0 83824364 A A A A A A A A G G A A A A A A A A G G
14 chr14_83826945 0 83826945 T T T T T T T T G G G G T T T T T T G G
14 chr14_83827681 0 83827681 C C C C C C C C C C C C C T C C C C C C
14 chr14_83835165 0 83835165 G G G G G G G G C C C C G G G G G G C C
14 chr14_83837872 0 83837872 C C C C C C C C C C C C T T C C C C C C
14 chr14_83844356 0 83844356 A A A A A A A A C C C C A A A A A A C C
14 chr14_83844786 0 83844786 T T T T T T T T T T T T T T T T C C T T
14 chr14_83848035 0 83848035 G G C G G G G G G G G G G G G G G G G G
14 chr14_83859645 0 83859645 C C C C C C C C T T T T C C C C C C T T
14 chr14_83861530 0 83861530 C T T T T T T T T T T T T T T T T T T T
14 chr14_83866128 0 83866128 A A A A A A A A A A A A A C A A A A A A
14 chr14_83873791 0 83873791 G G G G A G G G G G G G A A G G A A G G
14 chr14_83875835 0 83875835 A A A A A A A A G G G G A A A A A A G G
14 chr14_83883312 0 83883312 A A A A A A A A G G G G A A A A A A G G
14 chr14_83910463 0 83910463 A A A A A G A A A A A A A A A A A A A A
14 chr14_83910803 0 83910803 G G G G G G G G G G G G A G G G G G G G
14 chr14_83916006 0 83916006 C C C C C C C C T T T T C C C C C C T T
14 chr14_83926370 0 83926370 C C C C C C C C T T T T C C C C C C T T
14 chr14_83939517 0 83939517 C C C C C C C C T T T T C C C C C C T T
14 chr14_83945979 0 83945979 A A A A A A A A G G G G A A A A A A G G
14 chr14_83952829 0 83952829 A A A A A A A A C C C C A A A A A A C C
14 chr14_83978009 0 83978009 T T T T T T T T T T T T C T T T T T T T
14 chr14_83984766 0 83984766 G G A G A G G G G G G G G G G G G G G G
14 chr14_83991763 0 83991763 G G A G G G G G G G G G G G G G G G G G
14 chr14_83992557 0 83992557 T T T T T T T T C C C C T T T T T T C C
14 chr14_83994022 0 83994022 C C C C C C C C C C C C C T C C C C C C
14 chr14_83998510 0 83998510 C C C C C C C C C C C C C C C C T T C C
14 chr14_84000606 0 84000606 C G G G G G G G G G G G G G G G G G G G
14 chr14_84002393 0 84002393 C C C C C C C C G G G G C C C C C C G G
14 chr14_84005493 0 84005493 A A A A A A A A A A A A A G A A A A A A
14 chr14_84008019 0 84008019 T T T T T T T T T T T T C T T T T T T T
14 chr14_84008767 0 84008767 C C C C C C C C C C C C C T C C C C C C
14 chr14_84016540 0 84016540 C C C C C C C C C C C C C C G G C C C C
14 chr14_84028459 0 84028459 C C C C C T C C C C C C C C C C C C C C
14 chr14_84034394 0 84034394 A A A A A A A A C C C C A A A A A A C C
14 chr14_84036099 0 84036099 G G G G G G G G G G G G G G T T G G G G
14 chr14_84061824 0 84061824 A A A A A A A A A A A A A G A A A A A A
14 chr14_84065797 0 84065797 T T G T T T T T T T T T T T T T T T T T
14 chr14_84072494 0 84072494 T T T T C T T T C C C C C C C C C C C C
14 chr14_84075187 0 84075187 C C C C C C C C C C C C C C T T C C C C
14 chr14_84084799 0 84084799 G G G G G G G G G G G T G G G G G G G G
14 chr14_84096014 0 84096014 G G G G G G A A G G G G G G G G G G G G
14 chr14_84098305 0 84098305 C C C C C C C C C C C C C G C C C C C C
14 chr14_84109496 0 84109496 A A A A A A A A A A A A A A A A A G A A
14 chr14_84124660 0 84124660 T T T T T T T T T T T T T T T T C C T T
14 chr14_84142583 0 84142583 C T T T T T T T T T T T T T T T T T T T
14 chr14_84143475 0 84143475 T T T T T T T T A A A A T T T T T T A A
14 chr14_84145468 0 84145468 A A A A A A A A G G G G A A A A A A G G
14 chr14_84146742 0 84146742 C C C C C C C C T T C T C C C C C C T T
14 chr14_84154675 0 84154675 A A A A A A A A G G G G A A A A A A G G
14 chr14_84162477 0 84162477 T T T T T T T T T T T T A T T T T T T T
14 chr14_84164276 0 84164276 T T T T T T T T C C C C T T T T T T C C
14 chr14_84169999 0 84169999 G G G G G G G G A A A A G G G G G G A A
14 chr14_84171730 0 84171730 G G G G G G G G A A A A G G G G G G A A
14 chr14_84172396 0 84172396 T T T T T T T T C C C C T T T T T T C C
14 chr14_84173567 0 84173567 C T C C C C C C C C C C C C C C C C C C
14 chr14_84174413 0 84174413 T T T T C T T T T T T T T T T T T T T T
14 chr14_84175449 0 84175449 A A A A A A A A A A A A A A G G A A A A
14 chr14_84176387 0 84176387 C C C C C C C C G G G G C C C C C C G G
14 chr14_84177491 0 84177491 G G G G G G G G A A A A A G A A G G A A
14 chr14_84182476 0 84182476 C C C C C C C C C C C C C G C C C C C C
14 chr14_84182488 0 84182488 G G G G G G G G T T T T G G G G G G T T
14 chr14_84185630 0 84185630 A A A A A A A A A A A A A A G G A A A A
14 chr14_84191551 0 84191551 T T T T T T T T T T T T C C T T T T T T
14 chr14_84196813 0 84196813 A A T T T T T T T T T T T T T T T T T T
14 chr14_84197862 0 84197862 C C C C C C C C C T C C C C C C C C C C
14 chr14_84201568 0 84201568 C C C C C C C C C C C C C C C C A C C C
14 chr14_84234630 0 84234630 G G G G G G G G G G G G G G G G A A G G
14 chr14_84235464 0 84235464 G T T T T T T T T T T T T T T T T T T T
14 chr14_84245776 0 84245776 G G G G G G A G G G G G G G G G G G G G
14 chr14_84260636 0 84260636 C C C C C C C C T T T T C C C C C C T T
14 chr14_84260998 0 84260998 T T C C C T T T T T T T T T T T T T T T
14 chr14_84262664 0 84262664 T T T T T T T T T T T T C T T T T T T T
14 chr14_84263529 0 84263529 A G G G G G G G G G G G G G G G G G G G
14 chr14_84268553 0 84268553 G G A G G G G G G G G G G G G G G G G G
14 chr14_84272220 0 84272220 G G G G A G G G G G G G G G G G G G G G
14 chr14_84272879 0 84272879 G G C C C C G G C C C C C C C C C C C C
14 chr14_84275687 0 84275687 G G G G G G G G A A A A G G G G G G A A
14 chr14_84279333 0 84279333 G G G G G G G G C C C C G G G G G G C C
14 chr14_84287823 0 84287823 T T T T T T T T C C C C T T T T T T C C
14 chr14_84290933 0 84290933 A A A A A A A A G G G G A A A A A A G G
14 chr14_84291878 0 84291878 T T T T T T G T T T T T T T T T T T T T
14 chr14_84295841 0 84295841 G G G G A G G G G G G G G G G G G G G G
14 chr14_84297077 0 84297077 A A A A A A A A A A A A A A A A A C A A
14 chr14_84297836 0 84297836 T T T T T T T T C C C C T T T T T T C C
14 chr14_84298713 0 84298713 G G G G G G A A G G G G G G G G G G G G
14 chr14_84300805 0 84300805 C C C C C C C C C C C C C C G G C C C C
14 chr14_84308954 0 84308954 G G G G G T G G G G G G G G G G G G G G
14 chr14_84308970 0 84308970 T T T T T T T T A A A A T T T T T T A A
14 chr14_84309382 0 84309382 G G A G G G G G G G G G G G G G G G G G
14 chr14_84310464 0 84310464 T T T T T T T T C C T T T T T T T T T T
14 chr14_84313019 0 84313019 G G G G G G G G G G G G G G C C G G G G
14 chr14_84322451 0 84322451 G G G G G G G G C C C C G G G G G G C C
14 chr14_84325450 0 84325450 G G G G G G G G G G G G G G A A G G G G
14 chr14_84341866 0 84341866 G G G G G G G G G G G G G G G G A A G G
14 chr14_84382047 0 84382047 G G G G G G G G G G G G G T G G G G G G
14 chr14_84417605 0 84417605 G G G G G G G G A A A A G G G G G G A A
14 chr14_84429890 0 84429890 C C C C C C C C G G G G C C C C C C G G
14 chr14_84438620 0 84438620 C C C C C C C C C C C T C C C C C C C C
14 chr14_84446345 0 84446345 G G G G G T G G G G G G G G G G G G G G
14 chr14_84448969 0 84448969 C C C C C C C C C C C C C T C C C C C C
14 chr14_84455535 0 84455535 C C C C A C C C C C C C C C C C C C C C
14 chr14_84458363 0 84458363 C C C C C C C C G G G G C C C C C C G G
14 chr14_84473897 0 84473897 C C C C C C C C T T T T C C C C C C T T
14 chr14_84486305 0 84486305 A A A A A A A A A A A A A G A A A A A A
14 chr14_84490385 0 84490385 A A A A G G A A G G G G A A A A A A G G
14 chr14_84492341 0 84492341 C G G G G G G G G G G G G G G G G G G G
14 chr14_84493376 0 84493376 C C C C C C C C C C C C C C C C G G C C
14 chr14_84495995 0 84495995 A G G G G G G G G G G G G G G G G G G G
14 chr14_84502714 0 84502714 G G G G G G G G G G G G G G G G A A G G
14 chr14_84538547 0 84538547 G G A G A G G G G G G G A G G G G G G G
14 chr14_84543595 0 84543595 A A A A A A A A G G G G A A A A A A G G
14 chr14_84545264 0 84545264 A A A A A A A A G G G G A A A A A A G G
14 chr14_84548042 0 84548042 C C C C C C C C A A A A C C C C C C A A
14 chr14_84561265 0 84561265 A A A A A A A A G G G G A A A A A A G G
14 chr14_84577923 0 84577923 A A A A A A A A G G G G A A A A A A G G
14 chr14_84598211 0 84598211 T T T T T T T T C C C C T T T T T T C C
14 chr14_84600410 0 84600410 C C C C C C C C G G G G C C C C C C G G
14 chr14_84602945 0 84602945 T T T T T T T T C C C C T T T T T T C C
14 chr14_84603374 0 84603374 A A A A A A A A G G A A A A A A A A A A
14 chr14_84604225 0 84604225 T T T T T T G G T T T T T T T T T T T T
14 chr14_84611091 0 84611091 A A A A A A A A A A A A G G A A A A A A
14 chr14_84616920 0 84616920 A A A A A A A A G G G G A A A A A A G G
14 chr14_84617268 0 84617268 C C C C C C C C C C C C C C T T C C C C
14 chr14_84633433 0 84633433 C C C G C G C C G G G G G G G G G G G G
14 chr14_84634828 0 84634828 C C T T T T C C C C C C T T T T T T C C
14 chr14_84641281 0 84641281 T T T T T T T T C C C T T T T T T T C C
14 chr14_84654267 0 84654267 T T T T T T T T T T T T T T T T G T T T
14 chr14_84656275 0 84656275 A A A A A A A A A A A A A A A A A T A A
14 chr14_84659785 0 84659785 A A A A A A A A G G G G A A A A A A G G
14 chr14_84671628 0 84671628 G G G G G G G G G G G G G G G G A A G G
14 chr14_84671650 0 84671650 G G G G G G G G G G G G A G G G G G G G
14 chr14_84673690 0 84673690 G G G G G G G G A A G G G G G G G G A A
14 chr14_84683786 0 84683786 C C C C C T C C C C C C C C C C C C C C
14 chr14_84687772 0 84687772 C C C C C C C C G G C G C C C C C C C C
14 chr14_84688514 0 84688514 A A A A T T A A A A A A A A A A A A A A
14 chr14_84695242 0 84695242 G G G G G G G G G G G G G G G G A G G G
14 chr14_84697744 0 84697744 T T T T T T T T T T T T T T T T G G T T
14 chr14_84699029 0 84699029 T T T T T T T T T T T T T T T T G T T T
14 chr14_84700088 0 84700088 G G G G G G G G A A A A G G G G G G A A
14 chr14_84706348 0 84706348 T T C C C C T T T T T T T T T T T T T T
14 chr14_84709174 0 84709174 G G G G G G G G A A A A G G G G G G A A
14 chr14_84709546 0 84709546 A A A A A A A A A A A A A A G G A A A A
14 chr14_84725630 0 84725630 T T T T T T T T C C C C T T T T T T C C
14 chr14_84726078 0 84726078 T T T T T T T T T T T T T T C C T T T T
14 chr14_84726553 0 84726553 A A A A A A A A A A A A A A A A C C A A
14 chr14_84728760 0 84728760 T T T T T T T T T T T T T T T T C C T T
14 chr14_84730150 0 84730150 C C C C C C C C C C C C C C C C G G C C
14 chr14_84742739 0 84742739 A T A A A A A A A A A A A A A A A A A A
14 chr14_84743632 0 84743632 T T C C C C C C C C C C C C C C C C C C
14 chr14_84745914 0 84745914 C C C C C C C C C T C T C C C C C C T T
14 chr14_84749972 0 84749972 C C C C C C C C C G C C C C C C C C C C
14 chr14_84750976 0 84750976 A G G G G G G G G G G G G G G G G G G G
14 chr14_84753971 0 84753971 C C C C C T C C C C C C C C C C C C C C
14 chr14_84762955 0 84762955 T T C T C T T T T T T T T T T T T T T T
14 chr14_84765192 0 84765192 T T C C C C T T C T T T C C C C C C T T
14 chr14_84773532 0 84773532 A A A A A A A A A A A A A A A A A T A A
14 chr14_84779790 0 84779790 C C C C C C C C A A A A C C C C C C C C
14 chr14_84780366 0 84780366 G G G G G G G G C G G G G G G G G G G G
14 chr14_84781492 0 84781492 A A T T A T A A A A A A A A A A A A A A
14 chr14_84788375 0 84788375 A A A A A A A A A A A A A A A A G G A A
14 chr14_84790420 0 84790420 T T T T G T T T T T T T T T T T T T T T
14 chr14_84792510 0 84792510 T T T T T T T T C C C C T T T T T T C C
14 chr14_84792754 0 84792754 G G A A A A G G G G G G G G G G G G G G
14 chr14_84796843 0 84796843 C C C C C C C C G G G G C C C C C C G G
14 chr14_84801053 0 84801053 T T T T T T T T T T T T T T C C T T T T
14 chr14_84803016 0 84803016 T T C C C C T T T T T T C C C C C C T T
14 chr14_84808400 0 84808400 T T T T T T T T C C C C T T T T T T C C
14 chr14_84812225 0 84812225 G G T T G G G G G G G G G G G G G G G G
14 chr14_84814843 0 84814843 A A G G A A A A A A A A A A A A A A A A
14 chr14_84815556 0 84815556 A A A A A A A A A G A A A A A A A A A A
14 chr14_84822733 0 84822733 A A A A A A A A A A A A A A A A G G A A
14 chr14_84833475 0 84833475 C C C C C C C C C T C T C C C C C C T T
14 chr14_84835865 0 84835865 T T C C C C T T C C C C C C C C C C C C
14 chr14_84838734 0 84838734 G G G G G G G G G G G G G G G G C G G G
14 chr14_84839844 0 84839844 C C T T T T C C C C C C T T T T T T C C
14 chr14_84839871 0 84839871 A A G G G G A A A A A A G G G G G G A A
14 chr14_84859967 0 84859967 T T T T T T C T T T T T T T T T T T T T
14 chr14_84860515 0 84860515 C C C C C C C C C T C C C C C C C C C C
14 chr14_84860826 0 84860826 T T C C C C T T T T T T T T T T T T T T
14 chr14_84863552 0 84863552 G G G G G G G G A A A A G G G G G G A A
14 chr14_84876472 0 84876472 A A A A A G A A A A A A A A A A A A A A
14 chr14_84884874 0 84884874 C C C C C C C C T T T T C C C C C C C C
14 chr14_84894061 0 84894061 G G G G G G G G G G G G G G G G G T G G
14 chr14_84894780 0 84894780 C C C C C T C C C C C C C C C C C C C C
14 chr14_84900968 0 84900968 C C T T C T C C C C C C C C C C C C C C
14 chr14_84905627 0 84905627 G G G G G G G G G G G G G G G G C G G G
14 chr14_84916162 0 84916162 T T T T T T C C T T T T T T T T T T T T
14 chr14_84916449 0 84916449 A A G G G G A A A A A A A A A A A A A A
14 chr14_84920412 0 84920412 T T T T T T T T C C C C T T T T T T C C
14 chr14_84931740 0 84931740 T T G G G G G T G G G G G G G G G G G G
14 chr14_84931968 0 84931968 A A G G A G A A A A A A A A A A A A A A
14 chr14_84938989 0 84938989 T T T T T T T T T T T T G T T T T T T T
14 chr14_84945273 0 84945273 G G G G G G G G A A A A G G G G G G A A
14 chr14_84949978 0 84949978 C C C C C C C C C C C C C T C C C C C C
14 chr14_84950448 0 84950448 G G G G G G G G A A A A G G G G G G A A
14 chr14_84950986 0 84950986 C C C C C C C C C C C C G G C C C C C C
14 chr14_84951139 0 84951139 T T T T T T T T T T T T A T T T T T T T
14 chr14_84952817 0 84952817 A A A A A A A A A A A A C C C C C C A A
14 chr14_84953496 0 84953496 T T T T T T T T T T T T T T C C T T T T
14 chr14_84954699 0 84954699 C C C C C C C C T T T T C C C C C C T T
14 chr14_84959267 0 84959267 C C C C C C C C C C C C C T C C C C C C
14 chr14_84960980 0 84960980 G G G G G G G G G G A G G G G G G G G G
14 chr14_84970397 0 84970397 T T T T T T T T T T A T T T T T T T T T
14 chr14_84976833 0 84976833 C C C C C C C C T T T T C C C C C T T T
14 chr14_84978455 0 84978455 C C C C C C C C T T T T C C C C C C T T
14 chr14_84982269 0 84982269 G G C C C C C C C C C C C C C C C C C C
14 chr14_84983554 0 84983554 C C C C C C C T C C C C C T C C C C C C
14 chr14_84984534 0 84984534 C C C C C T C C C C C C C C C C C C C C
14 chr14_84984642 0 84984642 T T T T T T T T A A A A T T T T T T A A
14 chr14_84986030 0 84986030 T T T T T T T T C C C C T T T T T T C C
14 chr14_84986230 0 84986230 T T T T T T T T T T T T C C T T T T T T
14 chr14_84987211 0 84987211 C C C C C C C G C C C C C C C C C C C C
14 chr14_84993826 0 84993826 C C C C C C C C C C C C C T C C C C C C
14 chr14_84994506 0 84994506 G G G G G G G G A G G G G G G G G G G G
14 chr14_84995156 0 84995156 G G G G G G G G A A A A G G G G G G A A
14 chr14_84995875 0 84995875 T T T T T T T T C C C C T T T T T T C C
14 chr14_85012212 0 85012212 C C C C C C C C C C C C C C C C T T C C
14 chr14_85012548 0 85012548 T T T T T T C T T T T T T T T T T T T T
14 chr14_85022793 0 85022793 G G G G G G G G G G G T G G G G G G T T
14 chr14_85024248 0 85024248 T T T T T T C T T T T T T T T T T T T T
14 chr14_85026534 0 85026534 C C C C C C C C C C C C T T C C C C C C
14 chr14_85026684 0 85026684 G G G G G G G G C C C C G G G G G G C C
14 chr14_85028792 0 85028792 C C C C C C C C T T T T C C C C C C T T
14 chr14_85030548 0 85030548 T T T T T T T T T T C T T T T T T T T T
14 chr14_85030858 0 85030858 T T T T T T T T C C C C T T T T T T C C
14 chr14_85039269 0 85039269 T T A A A A A A A A A A A A A A A A A A
14 chr14_85059459 0 85059459 C C C C T T C C C C C C C C C C C C C C
14 chr14_85059652 0 85059652 T T T T T T T T T T T T T T C C T T T T
14 chr14_85060518 0 85060518 C C C C C C C C C C C C C T C C C T C C
14 chr14_85062002 0 85062002 C C C C C C C C T T T T C C C C C C T T
14 chr14_85071050 0 85071050 G G G G G G G G G G A G G G G G G G G G
14 chr14_85074390 0 85074390 A A G G G G G G G G G G G G G G G G G G
14 chr14_85076888 0 85076888 G G G G G G G G T T T T T T T T T T T T
14 chr14_85079538 0 85079538 T T T T T T T T C C C C T T T T T T C C
14 chr14_85089288 0 85089288 G G G G G G G G G G G G A A G G G G G G
14 chr14_85090078 0 85090078 C C T T T T C C T T T T C C C C C C T T
14 chr14_85093813 0 85093813 T T A T T T T T T T T T T T T T T T T T
14 chr14_85098848 0 85098848 T T T T T T T T T T T T C T T T T T T T
14 chr14_85102219 0 85102219 G G G G G G G G C C C C G G G G G G C C
14 chr14_85102986 0 85102986 A A A A A A A A T T T T A A A A A A T T
14 chr14_85129380 0 85129380 T T T T T T T T C C C C T T T T T T C C
14 chr14_85131158 0 85131158 C C C C C C C C G G G G C C C C C C G G
14 chr14_85131555 0 85131555 C C C C C C C C A A A A C C C C C C A A
14 chr14_85135378 0 85135378 G G G G G G G G G G G G A G G G G G G G
14 chr14_85136612 0 85136612 A A A A A A A A A A A A C C A A A A A A
14 chr14_85144957 0 85144957 C T C C C C C C C C C C C C C C C C C C
14 chr14_85151793 0 85151793 G G G G A A G G A A A A G G G G G G A A
14 chr14_85161052 0 85161052 G G G G G G G G G G G G G G G G A A G G
14 chr14_85171471 0 85171471 C G C C C C C C C C C C C C C C C C C C
14 chr14_85185679 0 85185679 C C C C C C C C C C C C C T C C C C C C
14 chr14_85201448 0 85201448 A A A A A A A A G G G G A A A A A A G G
14 chr14_85209502 0 85209502 A A A A A A A A T T T T A A A A A A T T
14 chr14_85210009 0 85210009 T T T T T T T T G G G G T T T T T T G G
14 chr14_85211565 0 85211565 T T T T T T T T G G G G T T T T T T G G
14 chr14_85212025 0 85212025 G G G G G G G G G G G G A G G G G G G G
14 chr14_85214159 0 85214159 A A A A A A A A G G G G A A A A A A G G
14 chr14_85215694 0 85215694 G G G G G G G G G G G G G G A A G G G G
14 chr14_85221879 0 85221879 C C C C C C C C T T T T C C C C C C T T
14 chr14_85225421 0 85225421 T T T T T T T T G G G G T T T T T T G G
14 chr14_85225681 0 85225681 T T T T T T T T T T T T C T T T T T T T
14 chr14_85228490 0 85228490 C C C C C T C C C C C C C C C C C C C C
14 chr14_85229406 0 85229406 C C C C C C C C T T T T C C C C C C T T
14 chr14_85233176 0 85233176 A G G G G G G G G G G G G G G G G G G G
14 chr14_85234348 0 85234348 G G G G G T G G G G G G G G G G G G G G
14 chr14_85238618 0 85238618 G G G G G G G G C C C C G G G G G G C C
14 chr14_85255950 0 85255950 C C C C C C C C C C C C C T C C C C C C
14 chr14_85261851 0 85261851 G G G G A A G G G G G G G G G G G G G G
14 chr14_85287875 0 85287875 T T T T T T T T G G G G T T T T T T G G
14 chr14_85288731 0 85288731 T T T T T T T T T T T T T T G G T T T T
14 chr14_85288773 0 85288773 T T T T T T T T T T C C T T T T T T T T
14 chr14_85290517 0 85290517 G G G G G G A G G G G G G G G G G G G G
14 chr14_85305905 0 85305905 T T T T T T G T T T T T T T T T T T T T
14 chr14_85311335 0 85311335 T T T T T T C T T T T T T T T T T T T T
14 chr14_85318760 0 85318760 C C C C C T C C C C C C C C C C C C C C
14 chr14_85323806 0 85323806 T T T T T T T T C C C C T T T T T T C C
14 chr14_85359107 0 85359107 C C C C C C C C C C C C T T C C C C C C
14 chr14_85366296 0 85366296 G G A A A A G G A A A A A A A A A A A A
14 chr14_85370512 0 85370512 C C C G G G C C C C C C C C C C C C C C
14 chr14_85377405 0 85377405 T T T T T T T T T T T T T T T T C T T T
14 chr14_85378878 0 85378878 G G G G A G G G G G G G G G G G G G G G
14 chr14_85380438 0 85380438 T T T T T T T T T T C C T T T T T T T T
14 chr14_85381253 0 85381253 A A A A A A A A G G G G A A A A A A G G
14 chr14_85390440 0 85390440 G G G G G G G G A G G G G G G G G G G G
14 chr14_85404040 0 85404040 A A A A A C A A A A A A A A A A A A A A
14 chr14_85409529 0 85409529 G G G G G G G G C C C C G G G G G G C C
14 chr14_85410211 0 85410211 G G G G G G G G A A A A G G G G G G A A
14 chr14_85410532 0 85410532 A A A A A A A A G G G G A A A A A A A A
14 chr14_85415284 0 85415284 G G G G G G G G A A A A G G G G G G A A
14 chr14_85415343 0 85415343 T T T T T T T T C C C C T T T T T T C C
14 chr14_85415647 0 85415647 G G G G G G G G G G G G G G G G A A G G
14 chr14_85436508 0 85436508 C C T T C C C C C C C C C C C C C C C C
14 chr14_85442483 0 85442483 C C C C C C C C C C C T C C C C C C C C
14 chr14_85450435 0 85450435 T T G G T T T T T T T T T T T T T T T T
14 chr14_85466760 0 85466760 T T T T T T T T T T T T C C C C T T T T
14 chr14_85467284 0 85467284 A A A A A A A A A A A A A C A A A A A A
14 chr14_85469683 0 85469683 G G G G G T G G G G G G G G G G G G G G
14 chr14_85479927 0 85479927 T T T T T T T T C C C C T T T T T T C C
14 chr14_85484129 0 85484129 C C T T C T C C C C C C C C C C C C C C
14 chr14_85488823 0 85488823 C C C C C C C C C C C C C T C C C C C C
14 chr14_85492440 0 85492440 A A A A A A A A C C C C A A A A A A C C
14 chr14_85494201 0 85494201 C C C C C C C C C C C C C G C C C C C C
14 chr14_85512943 0 85512943 A G G G G G A G G G G G G G G G G G G G
14 chr14_85514505 0 85514505 C C C C C T C C C C C C C C C C C C C C
14 chr14_85516894 0 85516894 A A A A A T A A A A A A A A A A A A A A
14 chr14_85519261 0 85519261 C C C C C C C C C C C C C T C C C C C C
14 chr14_85520492 0 85520492 C C C C C C C C C C C C C C C G C C C C
14 chr14_85522793 0 85522793 T T T T T T T T T T T T C T T T T T T T
14 chr14_85527041 0 85527041 G G G G G G G G G G G G A G A G G G G G
14 chr14_85532674 0 85532674 A A A A A G A A A A A A A A A A A A A A
14 chr14_85536869 0 85536869 A A A A A G A A G G G G A A A A A A G G
14 chr14_85550488 0 85550488 A G G G G G G G G G G G G G G G G G G G
14 chr14_85555019 0 85555019 A A A A A A A A T T T T A A A A A A T T
14 chr14_85563303 0 85563303 A A A A A A A A G G G G A A A A A A G G
14 chr14_85569177 0 85569177 G G A A G G G G G G G G G G G G G G G G
14 chr14_85569955 0 85569955 G G G G G G G G G G G G A G A G G G G G
14 chr14_85570029 0 85570029 T T T T T T T T C C C C T T T T T T T T
14 chr14_85571446 0 85571446 A A A A A A A A A G A A A A A A A A A A
14 chr14_85576164 0 85576164 G G G G G G G G A G G G G G G G G G G G
14 chr14_85582961 0 85582961 C C C C C C C C C C C C C C C C A A C C
14 chr14_85583311 0 85583311 G G G G G G G G G G G G A G G G G G G G
14 chr14_85584248 0 85584248 G G T T G G G G G G G G G G G G G G G G
14 chr14_85585064 0 85585064 C C C C C C C G C C C C C C C C C C C C
14 chr14_85587173 0 85587173 G G G G A G G G A A A A A A A A A A A A
14 chr14_85592347 0 85592347 A A A A A A A A G G G G A A A A A A G G
14 chr14_85595167 0 85595167 T T C C C C T T T T T T T T T T T T T T
14 chr14_85597112 0 85597112 T T T T T T T T C C C C T T T T T T C C
14 chr14_85604692 0 85604692 A A A A A G A A A A A A A A A A A A A A
14 chr14_85632349 0 85632349 G G G G A G G G G G G G G G G G G G G G
14 chr14_85645312 0 85645312 T T T T T T T T T T T T T T C T C C T T
14 chr14_85646546 0 85646546 C C C C C C C C C C C C C C C T C C C C
14 chr14_85668195 0 85668195 C T T T T T T T T T T T T T T T T T T T
14 chr14_85674741 0 85674741 G G A G G G G G G G G G G G G G G G G G
14 chr14_85681392 0 85681392 T T C C C C T T C C C C C C C C C C C C
14 chr14_85682126 0 85682126 G G G G G G G G A A A A G G G G G G A A
14 chr14_85682668 0 85682668 G G G G G G G G G G A G G G G G G G G G
14 chr14_85685035 0 85685035 C C C C C C C C C C C C C C C G C C C C
14 chr14_85693052 0 85693052 A A G G A G A A A A A A A A A A A A A A
14 chr14_85699764 0 85699764 G G G G G G G G G G G G A G A A G G G G
14 chr14_85700426 0 85700426 G G A A G G G G G G G G G G G G G G G G
14 chr14_85706311 0 85706311 T T T T T T T T C C T T T T T T T T T T
14 chr14_85707029 0 85707029 A A A A A A A A A A A A A A A A G G A A
14 chr14_85709828 0 85709828 T T T T T T T T T T T T C C T T T T T T
14 chr14_85714130 0 85714130 T T T T T T T T C C C C T T T T T T C C
14 chr14_85717975 0 85717975 G G G G G G G G G G A G G G G G G G G G
14 chr14_85722310 0 85722310 C C C C C C C C T T T T C C C C C C T T
14 chr14_85723713 0 85723713 T T T T T T T T T T T T T T G T T T T T
14 chr14_85723915 0 85723915 T T T T T T T T C C C C T T T T T T C C
14 chr14_85731178 0 85731178 C C C C C C C C C C C C C C C C C T C C
14 chr14_85733464 0 85733464 G G G G G G G G G G G G G G G G A G G G
14 chr14_85734961 0 85734961 T T T T T T T T C T C C T T T T T T C C
14 chr14_85736328 0 85736328 C C C C C C C C T T T T C C C C C C T T
14 chr14_85758873 0 85758873 A A A A A A A A A A A A A A A G A A A A
14 chr14_85760242 0 85760242 T T T T T T T T T T T T G G T T T T T T
14 chr14_85761036 0 85761036 C C C C C C C C C C C C T T C C C C C C
14 chr14_85776776 0 85776776 C C C C C C C C C C C C A A C C C C C C
14 chr14_85779166 0 85779166 C G G G G G G G G G G G G G G G G G G G
14 chr14_85784881 0 85784881 A A A A A A A A G G G G A A A A A A G G
14 chr14_85785621 0 85785621 C C C G C C C C C C C C C C C C C C C C
14 chr14_85786001 0 85786001 C C C C C C C C C C C C C C A C C C C C
14 chr14_85786519 0 85786519 T T T T T T T T C C C C T T T T T T C C
14 chr14_85790235 0 85790235 T T T T C T T T T T T T T T T T T T T T
14 chr14_85790427 0 85790427 C C C C C C C C G G G G C C C C C C G G
14 chr14_85791897 0 85791897 A A G G G G A A G G G G G G G G G G G G
14 chr14_85792992 0 85792992 A A G G G G A A A A A A A A A A A A A A
14 chr14_85799680 0 85799680 A A A C A A A A A A A A A A A A A A A A
14 chr14_85800938 0 85800938 C C C C T T C C C C C C C C C C C C C C
14 chr14_85803581 0 85803581 A A A G A A A A A A A A A A A A A A A A
14 chr14_85803860 0 85803860 G G A G G G G G G G G G G G G G G G G G
14 chr14_85806757 0 85806757 G G G G G G G G A G G G G G G G G G G G
14 chr14_85806821 0 85806821 T T T T T T T T G T G T T T T T T T T T
14 chr14_85822083 0 85822083 T T T T T T T T C C C C T T T T T T C C
14 chr14_85832370 0 85832370 C C C C C C A C C C C C C C C C C C C C
14 chr14_85838127 0 85838127 C C C C C T C C C T C T C C C C C C T T
14 chr14_85842103 0 85842103 C C C C C C C C C C C C C C C C C G C C
14 chr14_85847782 0 85847782 T T T T T T T T T T C T T T T T T T T T
14 chr14_85849621 0 85849621 T T T T T T T T T T T T G T T T T T T T
14 chr14_85851321 0 85851321 T T T T T T T T C C C C T T T T T T C C
14 chr14_85853491 0 85853491 T T T T T T T T T T T T T T T T C T T T
14 chr14_85854682 0 85854682 G G G G G G G G A G G G G G G G G G G G
14 chr14_85856681 0 85856681 A A A A A A A A G G G G A A A A A A G G
14 chr14_85865527 0 85865527 G G G G G G G G T T T T G G G G G G T T
14 chr14_85868121 0 85868121 A C C C C C C C C C C C C C C C C C C C
14 chr14_85871114 0 85871114 G G G G G G G G A A A A G G G G G G A A
14 chr14_85873212 0 85873212 T T T T T T T T T T T T C T T T T T T T
14 chr14_85879275 0 85879275 G G G G G G G G G G G G G G C C G G G G
14 chr14_85881615 0 85881615 G G G G G G G G G G G G G G G T G G G G
14 chr14_85894669 0 85894669 C C C C C C C T C C C C C C C C C C C C
14 chr14_85895955 0 85895955 T T T T T T T T C C C C T T T T T T C C
14 chr14_85897583 0 85897583 G G G G G G G G G G G G A G G G G G G G
14 chr14_85935009 0 85935009 T T T T T T C T T T T T T T T T T T T T
14 chr14_85958653 0 85958653 T T T T T T T T A A A A T T T T T T A A
14 chr14_85964944 0 85964944 G G G G G T G G G G G G G G G G G G G G
14 chr14_85967609 0 85967609 T T T T T T T T C C C C T T T T T T C C
14 chr14_85973331 0 85973331 A A A A A A A A A A A A G G G G G G A A
14 chr14_85974328 0 85974328 G G G G G G G G A A A A G G G G G G A A
14 chr14_85980004 0 85980004 C C C C A C C C C C C C C C C C C C C C
14 chr14_85982487 0 85982487 T T A T T T T T T T T T T T T T T T T T
14 chr14_85982929 0 85982929 T T T T T T T T C C C C T T T T T T C C
14 chr14_85989566 0 85989566 C C C C C C C C T T T T C C C C C C T T
14 chr14_85993102 0 85993102 C C C T C C C C C C C C C C C C C C C C
14 chr14_85995137 0 85995137 T T T T C T T T T T T T T T T T T T T T
14 chr14_85996839 0 85996839 G G G G G G A A G G G G G G G G G G G G
14 chr14_85998646 0 85998646 T T T T T T T T T T T T T T T T A T T T
14 chr14_86001375 0 86001375 G G T T G G G G G G G G G G G G G G G G
14 chr14_86001764 0 86001764 A A A A A A A A A A A A A C A A A A A A
14 chr14_86005681 0 86005681 A A A A A A A A T T T T A A A A A A T T
14 chr14_86026209 0 86026209 G G G G G G G G G G G G G G G G C G G G
14 chr14_86037204 0 86037204 C C C C C C C C T T T T C C C C C C T T
14 chr14_86052409 0 86052409 A A A A A A A A G G G G A A A A A A G G
14 chr14_86059742 0 86059742 G G G G G G G G G G G G G G G G A A G G
14 chr14_86068321 0 86068321 A G G G G G A A G G G G G G G G G G G G
14 chr14_86072569 0 86072569 G G G G G G G G A A A A G G G G G G A A
14 chr14_86080535 0 86080535 A A A A A A A A A A A A A T A A A A A A
14 chr14_86081463 0 86081463 G G G G G G G G A A A A G G G G G G A A
14 chr14_86091583 0 86091583 C C C C C C C C C C C C C C C T C C C C
14 chr14_86100607 0 86100607 C C C C C C C C C C C C C T C C C C C C
14 chr14_86110716 0 86110716 C C T T C T C C C C C C C C C C C C C C
14 chr14_86121754 0 86121754 A A A A A A A A C C C C A A A A A A C C
14 chr14_86138010 0 86138010 T T T T T T T T T T T T T T C C T T T T
14 chr14_86141300 0 86141300 G G G G G G G G G G G G G G G G A G G G
14 chr14_86143194 0 86143194 G G G G C G G G G G G G G G G G G G G G
14 chr14_86144173 0 86144173 G G G G G G G G A A A A G G G G G G A A
14 chr14_86153587 0 86153587 C C C C A C C C C C C C C C C C C C C C
14 chr14_86165557 0 86165557 A A A A A A A A A A A A A A A A A G A A
14 chr14_86167730 0 86167730 A A A A A A A A A A A A A A A A G G A A
14 chr14_86172388 0 86172388 T T T T T T T T C T C T T T T T T T C C
14 chr14_86177199 0 86177199 C C C C C T C C C C C C C C C C C C C C
14 chr14_86177820 0 86177820 C C C C C C C C C T C C C C C C C C C C
14 chr14_86178114 0 86178114 G G G G G G G G A A A A G G G G G G A A
14 chr14_86187650 0 86187650 C C C T C C C C C C C C C C C C C C C C
14 chr14_86190699 0 86190699 G G G G G G G G A G A G G G G G G G A A
14 chr14_86210928 0 86210928 G G G G G G G G A G A G G G G G G G A A
14 chr14_86243765 0 86243765 G G G G G G G G G G G G G G G G G T G G
14 chr14_86251530 0 86251530 A A A A A A A A G G G G A A A A A A G G
14 chr14_86252143 0 86252143 G G G G G G G G A G G G G G G G G G G G
14 chr14_86262228 0 86262228 C C A A A A C C A A A A A A A A A A A A
14 chr14_86262803 0 86262803 G G G G G G G G C G G G G G G G G G G G
14 chr14_86264534 0 86264534 T T T T A A T T T T T T T T T T T T T T
14 chr14_86266964 0 86266964 G G G G G G G G A A A A G G G G G G A A
14 chr14_86275444 0 86275444 T T T T T T T T T T T T T T T T C C T T
14 chr14_86276248 0 86276248 G G A A A A A A A A A A A A A A A A A A
14 chr14_86276432 0 86276432 C C C C C C C C C C C C C C C C C T C C
14 chr14_86282154 0 86282154 A A A A A A A A A A A A A A A A A G A A
14 chr14_86299855 0 86299855 T T C T T T T T T T T T T T T T T T T T
14 chr14_86315911 0 86315911 T T T T T T T T T T T T C T T T T T T T
14 chr14_86317475 0 86317475 T T T T T T T T A T A A T T T T T T T T
14 chr14_86319106 0 86319106 A A A A A A A A A A A A A G A A A A A A
14 chr14_86319681 0 86319681 C C C C C C C C C C C C C T C C C C C C
14 chr14_86340042 0 86340042 A A G G G G A A G G G G G G G G G G G G
14 chr14_86342617 0 86342617 C C C C C C C T C C C C C C C C C C C C
14 chr14_86347585 0 86347585 A A A A A A A A A T A T A A A A A A A A
14 chr14_86351951 0 86351951 C C C C C C C C T T T T C C C C C C T T
14 chr14_86375580 0 86375580 A A G G G G A A A A A A A A A A A A A A
14 chr14_86377304 0 86377304 A A A A A A A A G G A G A A A A A A G G
14 chr14_86377754 0 86377754 A A A A A A A A A A A A A A A A A G A A
14 chr14_86383600 0 86383600 G G G G G G G G G G G G A G G G G G G G
14 chr14_86396182 0 86396182 T T T T T T T T G G G G T T T T T T G G
14 chr14_86398477 0 86398477 G G G G A G G G A A A A A A A A A A A A
14 chr14_86399746 0 86399746 G G G G G G G G A A A G G G G G G G A A
14 chr14_86408959 0 86408959 A A A A A A A A G G G G A A A A A A G G
14 chr14_86412784 0 86412784 C C C C C C C C T T T T C C C C C C T T
14 chr14_86419011 0 86419011 A A T T T T A A T T T T T T T T T T T T
14 chr14_86426579 0 86426579 G G G G G G G G G G G G A G G G G G G G
14 chr14_86444850 0 86444850 T T T T T T T T G G G G T T T T T T G G
14 chr14_86445573 0 86445573 A A A A A A A A A A A A A A A G A A A A
14 chr14_86447701 0 86447701 A A A A A A A A A T A A A A A A A A A A
14 chr14_86455984 0 86455984 T T T T T T T T C C C C T T T T T T C C
14 chr14_86463708 0 86463708 C C C C C C C C C C C C A C C C C C C C
14 chr14_86468172 0 86468172 A A A A A A A A A A A A A A A C A A A A
14 chr14_86483557 0 86483557 C C C C C C C C C C C C C C C T C C C C
14 chr14_86485109 0 86485109 C C C C C C G G C C C C C C C C C C C C
14 chr14_86494487 0 86494487 T T T T T T T T C C C C T T T T T T C C
14 chr14_86495813 0 86495813 C C C T C C C C C C C C C C C C C C C C
14 chr14_86496029 0 86496029 G G G G G G G G G G G G G G G G A G G G
14 chr14_86501364 0 86501364 C C C C C C C C C C C T C C C C C C C C
14 chr14_86504737 0 86504737 C C C C C C C C T T T T C C C C C C T T
14 chr14_86509463 0 86509463 A A A A A G A A G G G G G G G G G G G G
14 chr14_86510276 0 86510276 G G G G C G G G G G G G G G G G G G G G
14 chr14_86527838 0 86527838 A A A A A A A A G G G G A A A A A A G G
14 chr14_86536470 0 86536470 C C C C C C C C G G G G C C C C C C G G
14 chr14_86547165 0 86547165 C C C C C C C C C C C C C C C C C T C C
14 chr14_86549640 0 86549640 C C C G C C C C C C C C C C C C C C C C
14 chr14_86550788 0 86550788 T T T T T T T T C C C C T T T T T T C C
14 chr14_86550794 0 86550794 G G A G A G G G G G G G G G G G A G G G
14 chr14_86551305 0 86551305 T T T T T T T T C C C C T T T T T T C C
14 chr14_86555000 0 86555000 T T T T T T T T C C C C T T T T T T C C
14 chr14_86561849 0 86561849 T T T T T T T T C C C C T T T T T T C C
14 chr14_86579848 0 86579848 G G G G G G G G A A A A G G G G G G A A
14 chr14_86580968 0 86580968 A A A A A A G G A A A A A A A A A A A A
14 chr14_86583686 0 86583686 G G G G G G G G G G G G A G G G G G G G
14 chr14_86585121 0 86585121 A A A G G G A A G G G G G G G G G G G G
14 chr14_86587654 0 86587654 G G A G G G G G G G G G G G G G G G G G
14 chr14_86594757 0 86594757 C C C C C C C T C C C C C C C C C C C C
14 chr14_86597356 0 86597356 G G G G G G G G G G G G C G G G G G G G
14 chr14_86604058 0 86604058 A A A A A A A A C C C C A A A A A A C C
14 chr14_86606735 0 86606735 A A A A A A A A G G G G A A A A A A G G
14 chr14_86608067 0 86608067 G G G G G G G G A A A A G G G G G G A A
14 chr14_86610926 0 86610926 G G G G G G G G G G G T G G G G G G G G
14 chr14_86611426 0 86611426 C C C C C C C C C C C C C C C C A C C C
14 chr14_86617034 0 86617034 T T T T C T T T T T T T T T T T T T T T
14 chr14_86620016 0 86620016 G G G G G G G G G G G G A G G G G G G G
14 chr14_86622554 0 86622554 G G G G G G G G A A A A G G G G G G A A
14 chr14_86628793 0 86628793 G G G G G G G G G G A G G G G G G G G G
14 chr14_86632012 0 86632012 G G C C C C G G C C C C C C C C C C C C
14 chr14_86638926 0 86638926 T T T T T T T T T T T T T T T T C C T T
14 chr14_86640276 0 86640276 A A A A A A A A A A A A A A A A A G A A
14 chr14_86652759 0 86652759 A A A A A A A A A A A A A A A G A A A A
14 chr14_86654107 0 86654107 C C C C C T C C C C C C C C C T C C C C
14 chr14_86661722 0 86661722 C C C C C C C C C C C C C C C T C C C C
14 chr14_86669558 0 86669558 C C C C C C C C C C C C C G C C C C C C
14 chr14_86671865 0 86671865 G G G G G G G G G G G G G G C G G G G G
14 chr14_86679550 0 86679550 A A A A A A A A C C C C A A A A A A C C
14 chr14_86679993 0 86679993 C C G G G G C C C C C C C C C C C C C C
14 chr14_86688066 0 86688066 C T C C C C C T C C C C C C C C C C C C
14 chr14_86699943 0 86699943 C C C C C C C C C C C C C C C T C C C C
14 chr14_86700743 0 86700743 A A A A A A A A A A A A A C A A A A A A
14 chr14_86702196 0 86702196 C C T T T T C C C C C C T T T T T T C C
14 chr14_86704396 0 86704396 T T T T T T T T T T T T C C T T T T T T
14 chr14_86710289 0 86710289 T T T T T T T T T T T T T T C C T T T T
14 chr14_86715407 0 86715407 G G G G G G G G G G A G G G G G G G G G
14 chr14_86716206 0 86716206 G G G G G G C C G G G G G G G G G G G G
14 chr14_86716337 0 86716337 T T T T A T T T T T T T T T T T T T T T
14 chr14_86716367 0 86716367 C C C C C C C C C C C C C T C C C C C C
14 chr14_86733860 0 86733860 T T T T T T T T C C C C T T T T T T C C
14 chr14_86736310 0 86736310 T T T T T T T T C C C C T T T T T T C C
14 chr14_86736696 0 86736696 T T T T T T T T C C C C T T T T T T C C
14 chr14_86742625 0 86742625 T T C C C C T T C C C C C C C C C C C C
14 chr14_86742736 0 86742736 C C C C C C C C C C C C C C T T C C C C
14 chr14_86745355 0 86745355 G G G G G G G G G G G G A G G G G G G G
14 chr14_86746741 0 86746741 C C C C C C C C C C C C C C C T C C C C
14 chr14_86747239 0 86747239 C C A A A A C C A A A A A A A A A A A A
14 chr14_86751564 0 86751564 T T T T C T T T T T T T T T T T T T T T
14 chr14_86755512 0 86755512 C C C C C C C C C T C C C C C C C C C C
14 chr14_86758073 0 86758073 T T T T T T T T T T T T T T T T C C T T
14 chr14_86759287 0 86759287 A A A A A A A A A A A A A A A A G G A A
14 chr14_86768860 0 86768860 G G T T G G G G G G G G G G G G G G G G
14 chr14_86774417 0 86774417 T T T T T T T T C T T T T T T T T T T T
14 chr14_86774655 0 86774655 A A T T T T T T T T T T T T T T T T T T
14 chr14_86784031 0 86784031 C C C C C C C C C C C C C C G G C C C C
14 chr14_86784960 0 86784960 T T T T T T T T T T T T C T T T T T T T
14 chr14_86798622 0 86798622 C C C C C C C C A A A A C C C C C C A A
14 chr14_86800364 0 86800364 G G C C C C C G C C C C C C C C C C C C
14 chr14_86802739 0 86802739 C C C C C C C C C C C C C T C C C C C C
14 chr14_86806002 0 86806002 A A A A A A A A G G G G A A A A A A G G
14 chr14_86807937 0 86807937 G G G G G G G G G G G G G G C C G G G G
14 chr14_86809763 0 86809763 G G G G G G A G G G G G G G G G G G G G
14 chr14_86816399 0 86816399 A G G G G G G G G G G G G G G G G G G G
14 chr14_86822730 0 86822730 C C T T T T T T T T T T T T T T T T T T
14 chr14_86826853 0 86826853 C C C C C T C C C C C C C C C C C C C C
14 chr14_86827825 0 86827825 A A G G G G A A G G G G G G G G G G G G
14 chr14_86832985 0 86832985 A A A A A A A A G G G G G G G G G G G G
14 chr14_86836802 0 86836802 C C C C C C C C C C C C A A A A C C C C
14 chr14_86839743 0 86839743 T T T T T T T T C C C C T T T T T T C C
14 chr14_86840163 0 86840163 T T T T T T C C T T T T T T T T T T T T
14 chr14_86841258 0 86841258 A A A A A A A A A A A A G G A A A A A A
14 chr14_86841711 0 86841711 G G G G G G A G G G G G G G G G G G G G
14 chr14_86844623 0 86844623 G G G G G G G G A A A A G G G G G G A A
14 chr14_86849534 0 86849534 C C C C C C C C G G G G C C C C C C G G
14 chr14_86851121 0 86851121 C C C C C C C C A A A A C C C C C C A A
14 chr14_86853251 0 86853251 A A C C C C A A C C C C C C C C C C C C
14 chr14_86854176 0 86854176 T T A A A T T T T T T T T T T T T T T T
14 chr14_86855753 0 86855753 C C C C C C C C T T T T C C C C C C T T
14 chr14_86855816 0 86855816 C C C C C C C C T T T T C C C C C C T T
14 chr14_86857856 0 86857856 G G G G G G G G A A A A G G G G G G A A
14 chr14_86860115 0 86860115 G G G G G G G G G G G G A G G G G G G G
14 chr14_86860341 0 86860341 G G G G A G G G G G G G G G G G G G G G
14 chr14_86867117 0 86867117 T T T T T T T T T T T T G T T T T T T T
14 chr14_86870244 0 86870244 C C C C C C C C C C C C C T C C C C C C
14 chr14_86873723 0 86873723 C C C C C C C C T T T T C C C C C C T T
14 chr14_86881318 0 86881318 T T T T T T T T T T T T C T T T T T T T
14 chr14_86881341 0 86881341 T T T T T T T T C C C C T T T T T T C C
14 chr14_86881379 0 86881379 A A A A A A A A T T T T A A A A A A T T
14 chr14_86884971 0 86884971 A A G G G G A A G G G G G G G G G G G G
14 chr14_86887479 0 86887479 T T T T T T T T C C C C T T T T T T C C
14 chr14_86888051 0 86888051 A A A A A A A A A A A A A C A A A A A A
14 chr14_86888551 0 86888551 G G G G G G G G G G G G G G A G G G G G
14 chr14_86889028 0 86889028 G G G G G G G G G G G G G T G G G G G G
14 chr14_86890398 0 86890398 G G G G G G G G G G G G A A A A A A G G
14 chr14_86890645 0 86890645 G G G G G G G G A A A A G G G G G G A A
14 chr14_86898501 0 86898501 A A A A A A A A G G G G A A A A A A G G
14 chr14_86902743 0 86902743 C C C C C C A C C C C C C C C C C C C C
14 chr14_86930039 0 86930039 C C C C C C C C C C C C C C C T C C C C
14 chr14_86933506 0 86933506 C C C C C C C C C C C C C C C C G G C C
14 chr14_86957060 0 86957060 T T T T T T T T C C C C T T T T T T C C
14 chr14_86958864 0 86958864 T T T T T T T T G G G G T T T T T T G G
14 chr14_86959611 0 86959611 A A A A A A A A A A A A A G A A A A A A
14 chr14_86962611 0 86962611 G G G G G G G G G G G G G G A G G G A A
14 chr14_86964555 0 86964555 G G G G G G G G G G G G G T G G G G G G
14 chr14_86965303 0 86965303 T T T T T T T T C C C C T T T T T T C C
14 chr14_86968086 0 86968086 C C C C C C C C G G G G C C C C C C G G
14 chr14_86978959 0 86978959 T T T T T T T T T T A T T T T T T T T T
14 chr14_86987103 0 86987103 C C C C C C C C C C C C C T C C C C C C
14 chr14_86990428 0 86990428 C C C C C T C C C C C C C C C C C C C C
14 chr14_86995811 0 86995811 C C C C C C C C T T T T T T T T T T T T
14 chr14_87000647 0 87000647 C C C C C C C C C C C C C C C C T T C C
14 chr14_87011492 0 87011492 C C C C C C C C C C C C C T C C C C C C
14 chr14_87011637 0 87011637 C C C C C C C C C C C C C C C G C C C C
14 chr14_87021013 0 87021013 C C C C C C C C C C C C C C C C C T C C
14 chr14_87023409 0 87023409 G G G G G G G G A A A A G G G G G G A A
14 chr14_87027589 0 87027589 T T T T T T T T A A T T T T T T T T A A
14 chr14_87027600 0 87027600 G G T T G T G G G G G G G G G G G G G G
14 chr14_87030446 0 87030446 C C G G G G G G G G G G G G G G G G G G
14 chr14_87032000 0 87032000 A A A A A A A A A G A A A A A A A A A A
14 chr14_87037092 0 87037092 A A A A A C A A C C C C A A A A A A C C
14 chr14_87043121 0 87043121 T T T T T T T T C C C C T T T T T T C C
14 chr14_87051488 0 87051488 C C C C C C C C T T C T C C C C C C T T
14 chr14_87058188 0 87058188 T T T T T T T T C C C T T T T T T T C C
14 chr14_87062167 0 87062167 G G G G G G G G A A A A G G G G G G A A
14 chr14_87076031 0 87076031 C G C C C C C C C C C C C C C C C C C C
14 chr14_87077411 0 87077411 A A A A A A A A G G G G A A A A A A G G
14 chr14_87085142 0 87085142 C C C C C C C C A A A A C C C C C C A A
14 chr14_87088698 0 87088698 C C C C C C C C T T T T C C C C C C T T
14 chr14_87093466 0 87093466 T T T T T T T T T T T T T T T T C C T T
14 chr14_87095800 0 87095800 A A T T A A A A A A A A A A A A A A A A
14 chr14_87098969 0 87098969 A A A A A A A A A A A A A C A A A A A A
14 chr14_87099185 0 87099185 C C C C A A C C A A A A C C C C A A A A
14 chr14_87100964 0 87100964 A A A A A A A A A G A G A A A A A A A A
14 chr14_87103838 0 87103838 C C T T C C C C C C C C C C C C C C C C
14 chr14_87110048 0 87110048 T T C C C C C C C C C C C C C C C C C C
14 chr14_87113085 0 87113085 G G G G G G G G A A A A G G G G G G A A
14 chr14_87125172 0 87125172 C C C C C C C C C G C G C C C C C C C C
14 chr14_87132968 0 87132968 C C C C C C C C C C C C C C C G C C C C
14 chr14_87134304 0 87134304 G G G G G G G G C C C C G G G G G G C C
14 chr14_87142599 0 87142599 C C C C C C C T C C C C C C C C C C C C
14 chr14_87159236 0 87159236 G G G G G G G G C C C C G G G G G G C C
14 chr14_87160041 0 87160041 A A A A A A A A G G G G A A A A A A G G
14 chr14_87167722 0 87167722 G G G G G G G G A G A G G G G G G G G G
14 chr14_87183992 0 87183992 C C T T T T C C C C C C C C C C T T C C
14 chr14_87187486 0 87187486 C C C C C C C C C C C C C C C C C T C C
14 chr14_87188266 0 87188266 C C C C C C C C T T T T C C C C C C T T
14 chr14_87196924 0 87196924 A A A A A A A A C C C C A A A A A A C C
14 chr14_87201126 0 87201126 C C C C C C C C C C C T C C C C C C C C
14 chr14_87224046 0 87224046 A A A A A A A A A G A G A A A A A A G G
14 chr14_87229141 0 87229141 C C C C C C C C C T C C C C C C C C C C
14 chr14_87232390 0 87232390 T T T T T T T T T T C T T T T T T T T T
14 chr14_87245947 0 87245947 C C C C C C C C G G G G C C C C C C G G
14 chr14_87256909 0 87256909 A A A A A A A A A A A A C C A A C C A A
14 chr14_87258206 0 87258206 T T T T T T T T T T T T T T C T T T T T
14 chr14_87267559 0 87267559 C C C C C C C C C C C C C C C C C T C C
14 chr14_87276819 0 87276819 A A A A A A A A C C C C C C C C C C C C
14 chr14_87282419 0 87282419 A A A A A A A A A A A A A A A A G G A A
14 chr14_87305639 0 87305639 C C C C C C C C C C C C C C C C T T C C
14 chr14_87306871 0 87306871 T T G G G T T T T T T T T T T T T T T T
14 chr14_87310224 0 87310224 G G G G G G G G G G A G G G G G G G G G
14 chr14_87319731 0 87319731 T T T T T T T T T T T T T T C C T T T T
14 chr14_87321557 0 87321557 T T T T C T T T T T T T T T T T T T T T
14 chr14_87329385 0 87329385 C C T T C T C C C C C C C C C C C C C C
14 chr14_87332586 0 87332586 A A A A A G A A A A A A A A A A A A A A
14 chr14_87340042 0 87340042 T T T T T T T T C C C C T T T T T T C C
14 chr14_87342125 0 87342125 G G G G G G G G T T T T G G G G G G T T
14 chr14_87342914 0 87342914 C C C C C T C C C C C C C C C C C C C C
14 chr14_87344258 0 87344258 T T C C T T T T T T T T T T T T T T T T
14 chr14_87345075 0 87345075 C C C C C C C C T T T T C C C C C C T T
14 chr14_87346015 0 87346015 T T T T T T T T T T T T C T T T T T T T
14 chr14_87349613 0 87349613 A A G G A G A A A A A A A A A A A A A A
14 chr14_87353647 0 87353647 C C C C C C T T C C C C C C C C C C C C
14 chr14_87354729 0 87354729 C C C C C C C C C C C C C C C T C C C C
14 chr14_87371088 0 87371088 C C C C C C C C C C C C C C C C A C C C
14 chr14_87371493 0 87371493 C C T T T T C C C C C C C C T T C C C C
14 chr14_87373314 0 87373314 T T T T T T T T G G G G T T T T T T G G
14 chr14_87375003 0 87375003 T T A A A A T T A A A A A A A A A A A A
14 chr14_87386999 0 87386999 A A A A A A A A G G G G A A A A A A G G
14 chr14_87388395 0 87388395 T T T T T T T T C C C C T T T T T T C C
14 chr14_87389871 0 87389871 C C T T T T T T T T T T T T T T T T T T
14 chr14_87400934 0 87400934 C C C C C C C C C C C C C C T T C C C C
14 chr14_87402278 0 87402278 G G G G G G G G G G G G A G G G G G G G
14 chr14_87407382 0 87407382 C C A A A A C C A A A A A A A A A A A A
14 chr14_87407979 0 87407979 A A A A A A A A C C C C A A A A A A C C
14 chr14_87410461 0 87410461 C C C C C C C C T T T T C C C C C C T T
14 chr14_87416556 0 87416556 T T T T T T T T T T T T T T T T G G T T
14 chr14_87418450 0 87418450 C C C C T T C C C C C C C C C C C C C C
14 chr14_87419083 0 87419083 T T T T T T C T T T T T T T T T T T T T
14 chr14_87419086 0 87419086 C C C C C C C C C C C G C C C C C C C C
14 chr14_87420422 0 87420422 G G G G G G G G C C C C G G G G G G C C
14 chr14_87426253 0 87426253 T T T T T T T T C C C C T T T T T T C C
14 chr14_87430813 0 87430813 C C C C C C C C C C C C C C C T C C C C
14 chr14_87434094 0 87434094 T T G G G G T T G G G G G G G G G G G G
14 chr14_87439332 0 87439332 C C C C C C C C C C C C C C C T C C C C
14 chr14_87445312 0 87445312 G G G G G G G G G G G G G G A G G G G G
14 chr14_87452287 0 87452287 T T T T T T T T T T T T G T T T T T T T
14 chr14_87452667 0 87452667 G G G G G G G T G G G G G G G G G G G G
14 chr14_87464013 0 87464013 C C G G G G C C C C C C C C C C C C C C
14 chr14_87465945 0 87465945 A A A A A A A A G G G G A A A A A A G G
14 chr14_87468407 0 87468407 A A A A A A A A G G G G A A A A A A G G
14 chr14_87471247 0 87471247 G G G G G G G G A A A A G G G G G G A A
14 chr14_87475192 0 87475192 C C C C C C C C C C C C T T C C C C C C
14 chr14_87494622 0 87494622 C T C C C C C C C C C C C C C C C C C C
14 chr14_87505083 0 87505083 C C C C C C C C T T T T C C C C C C T T
14 chr14_87524156 0 87524156 G G G G G G G G A A A A G G G G G G A A
14 chr14_87530217 0 87530217 A A A A A A A A G G G G A A A A A A G G
14 chr14_87532278 0 87532278 G G G G G G G G G G A G G G G G G G G G
14 chr14_87533558 0 87533558 C C C C C C C C T T T T C C C C C C T T
14 chr14_87538305 0 87538305 C C C C C C C C C C C C C C C C C T C C
14 chr14_87547587 0 87547587 G G G G A G G G G G G G G G G G G G G G
14 chr14_87554660 0 87554660 A A A A A G A A A A A A A A A A A A A A
14 chr14_87555238 0 87555238 A A A A A A A A G G G G A A A A A A G G
14 chr14_87555380 0 87555380 G G A A G G G G G G G G G G G G G G G G
14 chr14_87556697 0 87556697 G G G G G G G G G G G G G G A G G G G G
14 chr14_87560356 0 87560356 G G A A A A G G A A A A A A A A A A A A
14 chr14_87563339 0 87563339 A A A A A A A A T T T T A A A A A A T T
14 chr14_87568007 0 87568007 C C C C C C C C T T T T C C C C C C T T
14 chr14_87571570 0 87571570 G G G G G G G G T T T T G G G G G G T T
14 chr14_87575990 0 87575990 T T T T T T T T C C C C T T T T T T C C
14 chr14_87578128 0 87578128 A A A A A A A A A A A A A A A A A G A A
14 chr14_87590509 0 87590509 T T T T T T T T T T A T T T T T T T T T
14 chr14_87592002 0 87592002 C C C C C C G G C C C C C C C C C C C C
14 chr14_87594017 0 87594017 C C C C C C C C C C C C C C C C T T C C
14 chr14_87601586 0 87601586 T T T T T T T T T T A T T T T T T T T T
14 chr14_87606089 0 87606089 C C C C C C C C C C C C C T C C C C C C
14 chr14_87606750 0 87606750 A A A T A A A A A A A A A A A A A A A A
14 chr14_87609511 0 87609511 A A A G A A A A A A A A A A A A A A A A
14 chr14_87611571 0 87611571 G G G G A G G G G G G G G G G G G G G G
14 chr14_87619344 0 87619344 C C C C C C C C C C C C C C T T C C C C
14 chr14_87620279 0 87620279 G G A A A A A A A A A A A A A A A A G G
14 chr14_87640636 0 87640636 A A A A A A A A G G G G A A A A A A G G
14 chr14_87645319 0 87645319 G G G G G G G G A G A G G G G G G G G G
14 chr14_87662930 0 87662930 A A A A A A A A G G G G A A A A A A G G
14 chr14_87677150 0 87677150 T T T T T T C C T T T T T T T T T T T T
14 chr14_87679011 0 87679011 C C T T C C C C C C C C C C C C C C C C
14 chr14_87692244 0 87692244 A A A A A A A A G G A G A A A A A A G G
14 chr14_87704929 0 87704929 A A A A A A A A A A A A A A A G A A A A
14 chr14_87705423 0 87705423 G G A A A A G G A A A A A A A A A A A A
14 chr14_87706445 0 87706445 A A A A A A A A A A A A A A G G A A A A
14 chr14_87721250 0 87721250 G G G G G G G G G G G G G G G G C G G G
14 chr14_87722878 0 87722878 G G G G G G G G G G G G C G G G G G G G
14 chr14_87723398 0 87723398 G G G G G G G G A A A A G G G G G G A A
14 chr14_87725302 0 87725302 G G G G G G G G G G G G G G C G G G G G
14 chr14_87728576 0 87728576 A A A A A A A A G G G G A A A A A A G G
14 chr14_87733542 0 87733542 G G G G G G G G C C C C G G G G G G C C
14 chr14_87734405 0 87734405 G G G G G G G G G G G G G G G G A A G G
14 chr14_87734578 0 87734578 G G G G G G G G G G G G G G A G G G G G
14 chr14_87736047 0 87736047 T T T T T T T T C C C C T T T T T T C C
14 chr14_87736545 0 87736545 G G G G G G G G G G G G G G G G C C G G
14 chr14_87744103 0 87744103 C C C C C T C C T T T T C C C C C C T T
14 chr14_87744968 0 87744968 C C C C C C C C C C C C C C C C A A C C
14 chr14_87745978 0 87745978 A A A A A A A A G G G G A A A A A A G G
14 chr14_87745985 0 87745985 C C C C C C C C C C C C C C T T C C C C
14 chr14_87752077 0 87752077 C C C C C C C C C C C C C T C C C C C C
14 chr14_87752197 0 87752197 A A A A A A A A G G G G A A A A A A G G
14 chr14_87755600 0 87755600 T T T T T T T T T T T T C C T T T T T T
14 chr14_87760286 0 87760286 T T T T T T T T T T T T T T T T C C T T
14 chr14_87765772 0 87765772 A A A A A A A A G G G G A A A A A A G G
14 chr14_87768542 0 87768542 G G G G G G G G A A A A G G A G G G A A
14 chr14_87768753 0 87768753 T T T T T T T T C C C C T T T T T T C C
14 chr14_87770307 0 87770307 G G A G G G G G G G G G G G G G G G G G
14 chr14_87775701 0 87775701 C C C C C C C C C C C C C T C C C C C C
14 chr14_87776572 0 87776572 C C C C C C C C T T T T C T C C C C T T
14 chr14_87785106 0 87785106 A A A A A A A A G G G G A A A A A A G G
14 chr14_87786956 0 87786956 G G G G G G G G G G G G G G G G A G G G
14 chr14_87787658 0 87787658 C C C C C C C C C C C C T T T T C C C C
14 chr14_87795937 0 87795937 G G A G G G G G G G G G G G G G G G G G
14 chr14_87801354 0 87801354 C C C C C C C C A A A A C C C C C C A A
14 chr14_87802256 0 87802256 A A A A A A A A A A A A A T A A A A A A
14 chr14_87802959 0 87802959 G G G G G G G G T T T T G G G G G G T T
14 chr14_87804712 0 87804712 C C C C C C C C T T T T C C C C C C T T
14 chr14_87807195 0 87807195 C C C C C C C C A A A A C C C C C C A A
14 chr14_87811415 0 87811415 A A G G G G A A G G G G G G G G G G G G
14 chr14_87813715 0 87813715 G G G G G G A G G G G G G G G G G G G G
14 chr14_87814783 0 87814783 C C C C C T C C C C C C C C C C C C C C
14 chr14_87815414 0 87815414 C C C T C C C C C C C C C C C C C C C C
14 chr14_87819522 0 87819522 A G G G G G G G G G G G G G G G G G G G
14 chr14_87826775 0 87826775 C T C C C C C C C C C C C C C C C C C C
14 chr14_87829384 0 87829384 C C C C C C C C G G G G C C C C C C G G
14 chr14_87829503 0 87829503 A A A A A A A A A A A A A A G G A A A A
14 chr14_87829760 0 87829760 T T C T T T T T T T T T T T T T T T T T
14 chr14_87829774 0 87829774 C C C C C C C C T T T T C T C C C C T T
14 chr14_87829811 0 87829811 C C C C C C C C T T T T C C C C C C T T
14 chr14_87830051 0 87830051 A G A A A A A A A A A A A A A A A A A A
14 chr14_87837620 0 87837620 G G G G G G G G A G G G G G G G G G G G
14 chr14_87839090 0 87839090 G G C G G G G G G G G G G G G G G G G G
14 chr14_87841892 0 87841892 G G A G G G G G G G G G G G G G G G G G
14 chr14_87844618 0 87844618 C C C C C C C C T T T T C C C C C C C C
14 chr14_87850383 0 87850383 C C C C C C C C G G G G C C C C C C G G
14 chr14_87857570 0 87857570 A A A A A C A A A A A A A A A A A A A A
14 chr14_87859489 0 87859489 C C C C C C C C C C C C C T C C C C C C
14 chr14_87860665 0 87860665 G G A G G G G G G G G G G G G G G G G G
14 chr14_87869240 0 87869240 T T T T T T T T T T T T G T T T T T T T
14 chr14_87872575 0 87872575 C C C C C C C C C T T T C C C C C C C C
14 chr14_87872861 0 87872861 C C C C C C C C C C C C C T C C C C C C
14 chr14_87878519 0 87878519 C C C C C C C C C T C C C C C C C C C C
14 chr14_87880421 0 87880421 A A A A A A A A A G A A A A A A A A G G
14 chr14_87882598 0 87882598 G G G G G G G G G G G G G G T T G G G G
14 chr14_87883372 0 87883372 G G G G G G G G G G G G A G G G G G G G
14 chr14_87886748 0 87886748 A G G G G G G G G G G G G G G G G G G G
14 chr14_87898034 0 87898034 A G G G G G G G G G G G G G G G G G G G
14 chr14_87899802 0 87899802 A A A A A A A A A A A A A A A A A T A A
14 chr14_87901323 0 87901323 C T C C C C C C T T T T C C C C C C T T
14 chr14_87903618 0 87903618 C C T T T T C C T T T T T T T T T T T T
14 chr14_87906242 0 87906242 T T T T T T T T T T T T C C T T T T T T
14 chr14_87908710 0 87908710 T T T T T T T T C C C C T T T T T T C C
14 chr14_87909282 0 87909282 A A A A A A A A A A A A A A A A G G A A
14 chr14_87912840 0 87912840 G G G G G G G G A A A A G G G G G G A A
14 chr14_87919693 0 87919693 G G G G G G G G G G G G A G G G G G G G
14 chr14_87922038 0 87922038 T T T T C T T T T T T T T T T T T T T T
14 chr14_87924995 0 87924995 T T T T T T T T C C C C T T T T T T C C
14 chr14_87931597 0 87931597 A A A A A A A A A A A A A C A A A A A A
14 chr14_87934428 0 87934428 T T T T T T T T T T T T T T T T C C T T
14 chr14_87938237 0 87938237 T T T T T T T T C C C C T T T T T T C C
14 chr14_87939701 0 87939701 T T T T T T T T A A A A T T T T T T A A
14 chr14_87942038 0 87942038 A A A A A A A A A A A A A A A A G G A A
14 chr14_87942315 0 87942315 G G G G G G G G G G G G G G G G C C G G
14 chr14_87945036 0 87945036 A A A A A A A A G G G G A A A A A A G G
14 chr14_87947039 0 87947039 G G G G G G G G A A A A G G G G G G A A
14 chr14_87949403 0 87949403 C C C C C C C C T T T T C C C C C C T T
14 chr14_87951411 0 87951411 T T T T T T T T C C C C T T T T T T C C
14 chr14_87953430 0 87953430 G G A G G G G G A A A A G G G G G G A A
14 chr14_87957758 0 87957758 T T T T T T T T T T T T T T T T C C T T
14 chr14_87963125 0 87963125 A A A A A A A A G G G G A A A A A A G G
14 chr14_87970562 0 87970562 T T T T T T T T T T T T T T C T T T T T
14 chr14_87972527 0 87972527 C C C C C C C C C C C C C C C C T T C C
14 chr14_87972605 0 87972605 C C C C C C C C T T T T C C C C C C T T
14 chr14_87975519 0 87975519 C C C C C C C C T T T T C C C C C C T T
14 chr14_87977895 0 87977895 T T T T C T T T T T T T T T T T T T T T
14 chr14_87984146 0 87984146 T T T T T T T T T T T T T T G T T T T T
14 chr14_87988883 0 87988883 T T T T T T T T T T T T C T T T T T T T
14 chr14_87990533 0 87990533 C C C C C C C C G G G G C C C C C C G G
14 chr14_87993194 0 87993194 A A A A A G A A A A A A A A A A A A A A
14 chr14_87994031 0 87994031 A A G G G G A A G G G G G G G G G G G G
14 chr14_87996103 0 87996103 A A A A A A A A G G G G A A A A A A G G
14 chr14_87999750 0 87999750 C C C C C C C C T T T T C C C C C C T T
14 chr14_88001639 0 88001639 C C C C C C C C C C C C C C C C T T C C
14 chr14_88001872 0 88001872 A A G G G G G G G G G G G G G G G G G G
14 chr14_88005412 0 88005412 G G A A A A G G G G G G A A A A A A G G
14 chr14_88009845 0 88009845 T T T T T T T T C C C C T T T T T T C C
14 chr14_88013639 0 88013639 C C C C C C C C C C C C C T C C C C C C
14 chr14_88021016 0 88021016 A A A A A A A A A C A C A A A A A A A A
14 chr14_88022387 0 88022387 A A A A A A A A G G G G A A A A A A G G
14 chr14_88026336 0 88026336 C C C C C C C C A A A A C C C C C C A A
14 chr14_88033992 0 88033992 A A A A A A A A A A A A A G A A A A A A
14 chr14_88041099 0 88041099 G G G G G G G G A A A A G G G G G G A A
14 chr14_88047867 0 88047867 A A A A A A A A C C C C A A A A A A C C
14 chr14_88052993 0 88052993 C C C C C C C C C C C G C C C C C C C C
14 chr14_88055663 0 88055663 A A A A A A A A G G G G A A A A A A G G
14 chr14_88061337 0 88061337 C C C C C C C C A A A A C C C C C C A A
14 chr14_88062236 0 88062236 C C C C C C C C G G G G C C C C C C G G
14 chr14_88084074 0 88084074 A A A A A A A A A A A A A C A A A A A A
14 chr14_88084155 0 88084155 C C C C C C C C C C C C A C C C C C C C
14 chr14_88089595 0 88089595 C C T T C C C C C C C C C C C C C C C C
14 chr14_88091946 0 88091946 C C C C C C C G C C C C C C C C C C C C
14 chr14_88096309 0 88096309 G G G G A A G G G G G G G G G G G G G G
14 chr14_88099743 0 88099743 T T T T T T T T C C C C T T T T T T C C
14 chr14_88103573 0 88103573 G G G G G G G G A A A A G G G G G G A A
14 chr14_88105092 0 88105092 C C C C C C C C C C C C C C C C T T C C
14 chr14_88107863 0 88107863 G G G G G G G G A A A A G G G G G G A A
14 chr14_88111603 0 88111603 A A A A A A A A G G G G A A A A A A G G
14 chr14_88114149 0 88114149 C C C C C C C C C T C C C C C C C C C C
14 chr14_88114241 0 88114241 C T C C C C C C C C C C C C C C C C C C
14 chr14_88117710 0 88117710 A A A A A A A A C C C C A A A A A A C C
14 chr14_88120866 0 88120866 T T T T C T T T T T T T T T T T T T T T
14 chr14_88121487 0 88121487 G G G G G G A G G G G G G G G G G G G G
14 chr14_88124427 0 88124427 A A G G A A A A A A A A A A A A A A A A
14 chr14_88127419 0 88127419 G G G G G G G G A A A A G G G G G G A A
14 chr14_88134697 0 88134697 C T C C C C C C C C C C C C C C C C C C
14 chr14_88139521 0 88139521 G G G G G G A G G G G G G G G G G G G G
14 chr14_88150104 0 88150104 A A A A A A A A A A A A A A G G A A A A
14 chr14_88152543 0 88152543 T T T T T T C C T T T T T T T T T T T T
14 chr14_88156208 0 88156208 C C C C C C C C T T T T C C C C C C T T
14 chr14_88157384 0 88157384 A G G G G G G G G G G G G G G G G G G G
14 chr14_88160871 0 88160871 T T T T C T T T T T T T T T T T T T T T
14 chr14_88161170 0 88161170 C C C C C C C C G G G G C C C C C C G G
14 chr14_88162610 0 88162610 T T T T T T T T T T T T G G G G G G T T
14 chr14_88164284 0 88164284 T T T T T T T T C C C C T T T T T T C C
14 chr14_88169680 0 88169680 G G G G G G G G G G G G G G G G C G G G
14 chr14_88175491 0 88175491 A A A A A A A A A A A A A C A A A A A A
14 chr14_88177298 0 88177298 T T G G G G T T T T T T T T T T T T T T
14 chr14_88180484 0 88180484 G G G G G G G G C C C C G G G G G G C C
14 chr14_88182921 0 88182921 C C C C C C C C A A A A C C C C C C A A
14 chr14_88184027 0 88184027 T T T T T T C T T T T T T T T T T T T T
14 chr14_88185002 0 88185002 C C C C C C T T C C C C C C C C C C C C
14 chr14_88186818 0 88186818 A G A A A A A A A A A A A A A A A A A A
14 chr14_88190876 0 88190876 C C C C C C C C C C C C C T C C C C C C
14 chr14_88192050 0 88192050 A A A A A A A A G G G G A A A A A A G G
14 chr14_88193808 0 88193808 T T T T T T T T C C C C T T T T T T C C
14 chr14_88200036 0 88200036 A A A A A A A A A A A A A A A A A C A A
14 chr14_88201747 0 88201747 A A A A A A A A G G G G A A A A A A G G
14 chr14_88202204 0 88202204 A A A A A A A A G G G G A A A A A A G G
14 chr14_88209168 0 88209168 C C C C C T C C C C C C C C C C C C C C
14 chr14_88210438 0 88210438 C C C C C C C C G G G G G G G G G G G G
14 chr14_88216076 0 88216076 C C C C C G C C C C C C C C C C C C C C
14 chr14_88216884 0 88216884 A A A A A A A A A A A A A A A G A A A A
14 chr14_88217403 0 88217403 C C C C C C C C T T T T C C C C C C T T
14 chr14_88219930 0 88219930 A A A A A A A A G G G G A A A A A A G G
14 chr14_88222968 0 88222968 A A A A A A A A G G G G A A A A A A G G
14 chr14_88223854 0 88223854 T T T T T T T T G G G G T T T T T T G G
14 chr14_88225082 0 88225082 C C C C C C C C C C C C C C C C T T C C
14 chr14_88229745 0 88229745 G G G G G G G G A A A A G G G G G G A A
14 chr14_88233664 0 88233664 A A A A A A A A C C C C A A A A A A C C
14 chr14_88235859 0 88235859 A G A A A A A G G G G G A A A A A A G G
14 chr14_88236850 0 88236850 C C C C C C C C C C C C C C C C C T C C
14 chr14_88239958 0 88239958 C T C C C C C T T T T T C C C C C C T T
14 chr14_88244226 0 88244226 C C C C C C C C T T T T C C C C C C T T
14 chr14_88245837 0 88245837 C C C C C C C C C C C C C C T T C C C C
14 chr14_88255976 0 88255976 G G G G C G G G G G G G G G G G G G G G
14 chr14_88263994 0 88263994 G G G G C G G G G G G G G G G G G G G G
14 chr14_88268353 0 88268353 C C C C C C C C T T T T C C C C C C T T
14 chr14_88269615 0 88269615 G G G G G G G G T T T T G G G G G G T T
14 chr14_88271024 0 88271024 A A A A A G A A A A A A A A A A A A A A
14 chr14_88276467 0 88276467 T T T T T T T T G G G G T T T T T T G G
14 chr14_88290297 0 88290297 G G G G G G G G A A A A G G G G G G A A
14 chr14_88302029 0 88302029 A A A A A A A A G G G G A A A A A A G G
14 chr14_88303763 0 88303763 C T T T T T T T T T T T T T T T T T T T
14 chr14_88303863 0 88303863 T T T T T T T T C T C T T T T T T T T T
14 chr14_88304436 0 88304436 A A A A A A A A G G G G A A A A A A G G
14 chr14_88308489 0 88308489 T T T T C T T T T T T T T T T T T T T T
14 chr14_88312829 0 88312829 C C C C C C C C T T T T C C C C C C T T
14 chr14_88313058 0 88313058 G G G G G T G G G G G G G G G G G G G G
14 chr14_88314696 0 88314696 T T T T T T T T C C C C T T T T T T C C
14 chr14_88319477 0 88319477 C C C C C C C C G G C G C C C C C C G G
14 chr14_88319536 0 88319536 A A A A A A A A A A A A A A C C A A A A
14 chr14_88319619 0 88319619 A A A A A A A A A A A T A A A A A A A A
14 chr14_88320022 0 88320022 G G G G G G G G G G G T G G G G G G G G
14 chr14_88321945 0 88321945 G G G G G G G G G G G G G G A G G G G G
14 chr14_88325984 0 88325984 G G G G G G G G C G C G G G G G G G G G
14 chr14_88328036 0 88328036 G G G G G G G G G G G G G G G G A A G G
14 chr14_88328329 0 88328329 G G G G G G G G G G G G A G G G G G G G
14 chr14_88338264 0 88338264 C C C C C C C C T T C T C C C C C C T T
14 chr14_88341948 0 88341948 C T C C C C C C C C C C C C C C C C C C
14 chr14_88342413 0 88342413 G G G G G G G G G G A G G G G G G G G G
14 chr14_88344275 0 88344275 A A A A A A A A G G G G A A A A A A G G
14 chr14_88353459 0 88353459 C C C C C C C C C C C C C C C C C G C C
14 chr14_88353486 0 88353486 C C C C C C C C C C C C C C C C T T C C
14 chr14_88355013 0 88355013 G G G G A A G G G G G G G G G G G G G G
14 chr14_88355330 0 88355330 G G G G G G G G G G G G G G A A G G G G
14 chr14_88357680 0 88357680 T T T T G G T T T T T T T T T T T T T T
14 chr14_88362812 0 88362812 C C C C C C C C C G G G C C C C C C G G
14 chr14_88363181 0 88363181 T T T T T T T T T T T T T T C C T T C C
14 chr14_88367491 0 88367491 G G G G G G G G A A A A G G G G G G A A
14 chr14_88372253 0 88372253 A A A A G G G G G G G G A A A A A A G G
14 chr14_88372716 0 88372716 T T T T T T C C C C C C T T T T T T C C
14 chr14_88380448 0 88380448 C C C C C C C C T T T T C C C C C C T T
14 chr14_88384323 0 88384323 C C A A A C C C C C C C C C C C C C C C
14 chr14_88384829 0 88384829 A A A A A A A A A A A A A G A A A A A A
14 chr14_88385162 0 88385162 T T T T T T C T T T T T T T T T T T T T
14 chr14_88387350 0 88387350 G G G G G G G G T T T T G G G G G G T T
14 chr14_88391910 0 88391910 A A A A A G A A A A A A A A A A A A A A
14 chr14_88399385 0 88399385 C C C C C T C C C T C C C C C C C C C C
14 chr14_88399620 0 88399620 G G A G G G G G G G G G G G G G G G G G
14 chr14_88401953 0 88401953 A A A A A A A A A A A A A A G G A A A A
14 chr14_88402220 0 88402220 C T C C C C C C C C C C C C C C C C C C
14 chr14_88413700 0 88413700 T T T T T T T T C C C C T T T T T T C C
14 chr14_88415924 0 88415924 G G G G A G G G G G G G G G G G G G G G
14 chr14_88421704 0 88421704 T T T T T T T T C C C C T T T T T T C C
14 chr14_88427811 0 88427811 C C C C C C C C C C C C C C C C C G C C
14 chr14_88432011 0 88432011 T T C T T T T T T T T T T T T T T T T T
14 chr14_88433572 0 88433572 T T T T T T T T G G G G T T T T T T G G
14 chr14_88433815 0 88433815 A A A A A A A A G G G G A A A A A A G G
14 chr14_88435432 0 88435432 G G G G G G G G A A A A G G G G G G A A
14 chr14_88437968 0 88437968 G G G G G G G G G G G G G G G G A G G G
14 chr14_88441714 0 88441714 A A A A A A A A A A A A A A A A A G A A
14 chr14_88452559 0 88452559 C C C C C C C C T T T T C C T T C C T T
14 chr14_88456234 0 88456234 C C C C C C C C C C C C C T C C C C C C
14 chr14_88468562 0 88468562 C C C C C C C C C C C C C T C C C C C C
14 chr14_88468659 0 88468659 C C C C C C C C C T C T C T C C C C T T
14 chr14_88475254 0 88475254 A A T T A A A A A A A A A A A A A A A A
14 chr14_88477924 0 88477924 C C C C C C C T C T C C C C C C C C C C
14 chr14_88479760 0 88479760 T T T T T T T T G G G G T T T T T T G G
14 chr14_88482051 0 88482051 C C C C T T C C C C C C C C C C C C C C
14 chr14_88487329 0 88487329 G G G G G G G G A A A A G G G G G G A A
14 chr14_88491802 0 88491802 T T T T T T T T C C C C T T T T T T C C
14 chr14_88497000 0 88497000 A A G G G G G G G G G G G G G G G G G G
14 chr14_88505397 0 88505397 T T C C C C T T C C C C T T C C C C C C
14 chr14_88507721 0 88507721 T T T T T T T T C T T T T T T T T T T T
14 chr14_88508182 0 88508182 A G A A A A A A A A A A A A A A A A A A
14 chr14_88511059 0 88511059 G G A A A A G G A A A A A A A A A A A A
14 chr14_88517096 0 88517096 C C C C C C C C A A A A C C C C C C A A
14 chr14_88518954 0 88518954 A A G G G G A A G G G G A A A A A A G G
14 chr14_88525538 0 88525538 C C C C C C C C T T T T C C C C C C T T
14 chr14_88530515 0 88530515 C C C C C C C C C C C C C C C C G G C C
14 chr14_88535129 0 88535129 C C C C C T C C C C C C C C C C C C C C
14 chr14_88535754 0 88535754 T T T T G T T T T T T T T T T T T T T T
14 chr14_88536625 0 88536625 A A A A A A A A A A A A A A A A A G A A
14 chr14_88538769 0 88538769 G G A G G G G G G G G G G G G G G G G G
14 chr14_88539380 0 88539380 G G G G G G G G G G G G G G A A G G G G
14 chr14_88545292 0 88545292 C C C T C C C C C C C C C C C C C C C C
14 chr14_88547435 0 88547435 C C C C C C C C C C C C C C C C T T C C
14 chr14_88552961 0 88552961 G G A G G G G G G G G G G G G G G G G G
14 chr14_88554478 0 88554478 G G G G G G G G A A A A G G G G G G A A
14 chr14_88554829 0 88554829 C C C C C C C C T T T T C C C C C C T T
14 chr14_88555303 0 88555303 T T G G G G G G G G G G G G G G G G G G
14 chr14_88565554 0 88565554 T T T T G T T T T T T T T T T T T T T T
14 chr14_88565942 0 88565942 T T T T T T T T T T G T T T T T T T T T
14 chr14_88566335 0 88566335 G G G G G G A A G G G G G G G G G G G G
14 chr14_88566856 0 88566856 T T T T C T T T T T T T T T T T T T T T
14 chr14_88576365 0 88576365 G G G T G T T T G G G G G G G G G G G G
14 chr14_88576634 0 88576634 G G A G A G G G G G G G G G G G G G G G
14 chr14_88582082 0 88582082 G G G G G G G G G G G G A G G G G G G G
14 chr14_88582540 0 88582540 A A A A A A A A G G G G A A A A A A G G
14 chr14_88593254 0 88593254 A A A A A A A A G G G G A A A A A A G G
14 chr14_88599039 0 88599039 A A A A A A A A A A A A A C A A A A A A
14 chr14_88599590 0 88599590 A A A A A A A A A A A A A G A A A A A A
14 chr14_88600664 0 88600664 C C C C C C C C C T T T C C C C C C C C
14 chr14_88602514 0 88602514 A G G G G G A A G G G G G G G G G G G G
14 chr14_88615210 0 88615210 G G A A G G G G G G G G G G G G G G G G
14 chr14_88620668 0 88620668 A A A A A A A A G G G G A A A A A A G G
14 chr14_88620737 0 88620737 A A A G G G A A G G G G G G G G G G G G
14 chr14_88621725 0 88621725 T T T T T T T T C C C C T T T T T T C C
14 chr14_88624608 0 88624608 C C C C C C C C T T T T C C C C C C T T
14 chr14_88626138 0 88626138 C C C C C C C C C C C C C T C C C C C C
14 chr14_88626204 0 88626204 G G G G G G G G A A A A G G G G G G A A
14 chr14_88633758 0 88633758 C C C C C C C C C C C C C C C T C C C C
14 chr14_88636594 0 88636594 A A A A A A A A G G G G A A A A A A G G
14 chr14_88637904 0 88637904 T T T T T T T T T T G G T T T T T T G G
14 chr14_88638017 0 88638017 C C C C C T C C C C C C C C C C C C C C
14 chr14_88641951 0 88641951 C C C C C C C C G G G G G G C C G G G G
14 chr14_88644055 0 88644055 G G G G G G G G G G G G G G G G A A G G
14 chr14_88654269 0 88654269 A A A A A A A A T T T T A A A A A A T T
14 chr14_88655585 0 88655585 T T T T T T T T C C C C T T T T T T C C
14 chr14_88655671 0 88655671 C C C C G G C C C C C C C C C C C C C C
14 chr14_88659320 0 88659320 T T T T C T T T T T T T T T T T T T T T
14 chr14_88672609 0 88672609 G G A G G G G G G G G G G G G G G G G G
14 chr14_88673452 0 88673452 C C C T C C C C C C C C C C C C C C C C
14 chr14_88675084 0 88675084 T T T T T T T T C C C C T T T T T T C C
14 chr14_88678175 0 88678175 C C C C C C C C T T T T C C C C C C T T
14 chr14_88681009 0 88681009 T T T T T T T T T T G G T T T T T T G G
14 chr14_88682885 0 88682885 A A A A A A A A T T T T A A A A A A T T
14 chr14_88688870 0 88688870 T T T T T T T T T T T T T T T T G G T T
14 chr14_88692616 0 88692616 A A A A A A A A A G A G A A A A A A A A
14 chr14_88697723 0 88697723 T T T T T T T T C C C C T T T T T T C C
14 chr14_88704913 0 88704913 T T T T T T T T C C C C T T T T T T C C
14 chr14_88705638 0 88705638 G G A A A G G G G G G G G G G G G G G G
14 chr14_88706847 0 88706847 C C C C C C C C G G G G C C C C C C G G
14 chr14_88708458 0 88708458 C C C T C C C C C C C C C C C C C C C C
14 chr14_88711272 0 88711272 C C T T T T C C T T T T T T T T T T T T
14 chr14_88712299 0 88712299 G G T T T T G G T T T T T T T T T T T T
14 chr14_88717803 0 88717803 G G G G G G G G C C C C G G G G G G C C
14 chr14_88725641 0 88725641 G G G G G G G G A A A A G G G G G G A A
14 chr14_88728914 0 88728914 T T T T T T T T T T T T T T T T C T T T
14 chr14_88735781 0 88735781 A A A C A A A A A A A A A A A A A A A A
14 chr14_88750826 0 88750826 G G G G C G G G G G G G G G G G G G G G
14 chr14_88751536 0 88751536 C C C C C C C C G G G G C C C C C C G G
14 chr14_88752072 0 88752072 A A T T T T T T T T T T T T T T T T T T
14 chr14_88752854 0 88752854 G G T T T T G G G G G G G G G G G G G G
14 chr14_88753296 0 88753296 A A A A A A A A C C C C A A A A A A C C
14 chr14_88754062 0 88754062 G G G G G G G G A A A A G G G G G G A A
14 chr14_88757666 0 88757666 G G G G G G G G G G G G G G G G A A G G
14 chr14_88758710 0 88758710 T T T T T T T T T T T T T T C C T T T T
14 chr14_88759740 0 88759740 G G G G G G G G A G G G G G G G G G G G
14 chr14_88761122 0 88761122 C C C C C C C C T T T T C C C C C C T T
14 chr14_88767946 0 88767946 T T C C C C T T C C C C T T T T T T C C
14 chr14_88768371 0 88768371 A A G G G G G G G G G G G G G G G G G G
14 chr14_88769535 0 88769535 C C C C C C C C C C C C A C C C C C C C
14 chr14_88772034 0 88772034 G G G G G G A G G G G G G G G G G G G G
14 chr14_88775008 0 88775008 T T T T T T T T C C C C T T T T T T C C
14 chr14_88775891 0 88775891 C C C C T T C C C C C C C C C C C C C C
14 chr14_88777704 0 88777704 C C C C C C C T C C C C C C C C C C C C
14 chr14_88786831 0 88786831 C C C C T T C C C C C C C C C C C C C C
14 chr14_88790712 0 88790712 G G G G G G G G A A A A G G G G G G A A
14 chr14_88792485 0 88792485 T T T T T T T T A A T T T T T T T T T T
14 chr14_88792523 0 88792523 A A A A A A A A G G G G A A A A A A G G
14 chr14_88793802 0 88793802 T T T T T T T T T T T T C C T T T T T T
14 chr14_88793952 0 88793952 G G G G G G G G G G G G G G G G C G G G
14 chr14_88797178 0 88797178 A A A A A A A A A A G G A A A A A A G G
14 chr14_88805812 0 88805812 C C C C C T C C C C C C C C C C C C C C
14 chr14_88808204 0 88808204 G G G G G G G G A A A A G G G G G G A A
14 chr14_88813488 0 88813488 A A A A A A A A G G G G A A A A A A G G
14 chr14_88815810 0 88815810 G G A A G G G G A A A A G G G G G G A A
14 chr14_88817351 0 88817351 C C C C C C C C T T T T C C C C C C T T
14 chr14_88820658 0 88820658 A A A A A A A A G G G G A A A A A A G G
14 chr14_88822942 0 88822942 G G G G G G G G C C C C G G G G G G C C
14 chr14_88825513 0 88825513 C C C C C C T T C C C C C C C C C C C C
14 chr14_88825514 0 88825514 G G A G G G G G G G G G G G G G G G G G
14 chr14_88825785 0 88825785 T T T T T T T T C T T T T T T T T T T T
14 chr14_88828003 0 88828003 A A A G G G G G G G G G G G G G G G G G
14 chr14_88834007 0 88834007 T T T T T T C C T T T T T T T T T T T T
14 chr14_88835744 0 88835744 G G A G A G G G G G G G G G G G G G G G
14 chr14_88836684 0 88836684 C C T T T T T T T T T T T T T T T T T T
14 chr14_88841123 0 88841123 T T A T T T T T T T T T T T T T T T T T
14 chr14_88841351 0 88841351 A A A A A A A A C C C C A A A A A A C C
14 chr14_88844705 0 88844705 A A A A A A A A G G G G A A A A A A G G
14 chr14_88846462 0 88846462 G G G G G G G G G G A G G G G G G G G G
14 chr14_88850464 0 88850464 C C C C C C C C T T T T C C C C C C T T
14 chr14_88851155 0 88851155 T T G G G G G G G G G G G G G G G G G G
14 chr14_88852542 0 88852542 G G A A A A A A G G G G A A A A A A G G
14 chr14_88852571 0 88852571 C C C C C C C C C C C C C C C T C C C C
14 chr14_88856148 0 88856148 T T T T C T T T T T T T T T T T T T T T
14 chr14_88858117 0 88858117 T T T T T T T T C C C C T T T T T T C C
14 chr14_88860341 0 88860341 A A A G A A A A A A A A A A A A A A A A
14 chr14_88862416 0 88862416 T T T T T T T T T T T T T T T T C T T T
14 chr14_88883902 0 88883902 C C C C C C C T C C C C C C C C C C C C
14 chr14_88884138 0 88884138 G G G G G T G G G G G G G G G G G G G G
14 chr14_88896542 0 88896542 T T T T T T T T T T T T C T T T T T T T
14 chr14_88898463 0 88898463 C C C C C C C C G G G G C G C C C C G G
14 chr14_88902309 0 88902309 G G C C C C C C C C C C C C C C C C C C
14 chr14_88902863 0 88902863 C C C C C C C C C C C C C C C C G G C C
14 chr14_88903079 0 88903079 G G A A A A G G A A A A A A A A A A A A
14 chr14_88906418 0 88906418 T T T T T T C T T T T T T T T T T T T T
14 chr14_88921762 0 88921762 C C C C C C C C T T T T C C C C C C T T
14 chr14_88922177 0 88922177 C C C C C C C C T T T T C C C C C C T T
14 chr14_88922581 0 88922581 C C C C C C C C C C C C C C C C T T T T
14 chr14_88922677 0 88922677 G G G G A G G G G G G G G G G G G G G G
14 chr14_88936490 0 88936490 A A A A A A A A C C C C A A A A A A C C
14 chr14_88944011 0 88944011 C C G G C G C C C C C C C C C C C C C C
14 chr14_88951361 0 88951361 G G G G G G G G C C C C G G G G G G C C
14 chr14_88953442 0 88953442 G G G G G G G G A A G G G G G G G G G G
14 chr14_88954387 0 88954387 G G A A A G G G G G G G G G G G G G G G
14 chr14_88954546 0 88954546 T T T T T T T T G G G G T T T T T T G G
14 chr14_88956982 0 88956982 G G G G G G G G A A A A G G G G G G A A
14 chr14_88958415 0 88958415 C C C C C C C C T T C C C C C C C C C C
14 chr14_88961911 0 88961911 T T T T T T T T T T T T T T A A T T T T
14 chr14_88963078 0 88963078 G G G G G G G G A A A A G G G G G G A A
14 chr14_88964603 0 88964603 T T T T T T T T C C C C T T T T T T C C
14 chr14_88965122 0 88965122 C C C C C T C C C C C C C C C C C C C C
14 chr14_88968041 0 88968041 T T T T T T T T T T C C T T T T T T T T
14 chr14_88969747 0 88969747 G G G G G G G G A A A A G G G G G G A A
14 chr14_88976074 0 88976074 T T T T T T T T A A A A T T T T T T A A
14 chr14_88984802 0 88984802 G G G G G G G G G G A G G G G G G G G G
14 chr14_88986558 0 88986558 G G A A A G G G G G G G G G G G G G G G
14 chr14_88988925 0 88988925 T T T T T T T T A A A A A A A A A A A A
14 chr14_88994436 0 88994436 A A A A A A A A A A A A G G G G G G A A
14 chr14_88994645 0 88994645 G G G G G G G G A A A A G G G G G G A A
14 chr14_88997731 0 88997731 C C G G G G C C C C C C C C C C C C C C
14 chr14_89004136 0 89004136 T T T T T T T T G G G G T T T T T T G G
14 chr14_89009741 0 89009741 G G G G G G G G A A A A G G G G G G A A
14 chr14_89010441 0 89010441 G G G G G G G G A A A A G G G G G G A A
14 chr14_89012822 0 89012822 T T T T T T T T T T T T G T T T T T T T
14 chr14_89016197 0 89016197 G G G G G G G G A A A A G G G G G G A A
14 chr14_89016447 0 89016447 T T A A A A T T A A A A A A A A A A A A
14 chr14_89019395 0 89019395 A A A A A A A A C C C C A A A A A A C C
14 chr14_89023614 0 89023614 A A A A A A A A G G G G A A A A A A G G
14 chr14_89024073 0 89024073 G G A A A G G G G G G G G G G G G G G G
14 chr14_89041741 0 89041741 C C C C C T C C C C C C C C C C C C C C
14 chr14_89044043 0 89044043 C C C C C T C C C C C C C C C C C C C C
14 chr14_89044834 0 89044834 T T T T T T T T A T T T T T T T T T A A
14 chr14_89044905 0 89044905 T T T T T T T T C C C C T T T T T T C C
14 chr14_89047736 0 89047736 A A A A A A A A A A A A A G A A A A A A
14 chr14_89050224 0 89050224 A A G G G G A A G G G G G G G G G G G G
14 chr14_89058298 0 89058298 A A A A A T A A A A A A A A A A A A A A
14 chr14_89063967 0 89063967 G G G T G G G G G G G G G G G G G G G G
14 chr14_89068154 0 89068154 G G G G G G G G G G G G G G A A G G G G
14 chr14_89072043 0 89072043 A A A A A A A A A A A A A A A A A T A A
14 chr14_89072044 0 89072044 T T T T G T T T T T T T T T T T T T T T
14 chr14_89072122 0 89072122 G G A G A G G G G G G G G G G G G G G G
14 chr14_89072644 0 89072644 T T T T T T T T T T T T T T G G T T T T
14 chr14_89073601 0 89073601 C C C C C C C C T T C C C C C C C C T T
14 chr14_89073977 0 89073977 G G G G G G G G G G G G A A G G G G G G
14 chr14_89081003 0 89081003 A A A A A A A A G G G G A A A A A A G G
14 chr14_89081284 0 89081284 C C A A C C C C C C C C C C C C C C C C
14 chr14_89082173 0 89082173 T T T T T T T T C C C C T T T T T T C C
14 chr14_89085546 0 89085546 A A G G G G A A A A A A G G G G G G A A
14 chr14_89088141 0 89088141 C C C C C C C C A A A A C C C C C C A A
14 chr14_89091881 0 89091881 C C C T C C C C C C C C C C C C C C C C
14 chr14_89096508 0 89096508 G G G G G G G G T T T T G G G G G G T T
14 chr14_89103324 0 89103324 A A A A A A A A C C C C A A A A A A C C
14 chr14_89104690 0 89104690 T T T T T T T T G G G G T T T T T T G G
14 chr14_89104973 0 89104973 G G G G G G G G A A A A G G G G G G A A
14 chr14_89105037 0 89105037 G G G G G G G G A A A A G G G G G G A A
14 chr14_89105080 0 89105080 T T C C C C T T C C C C C C C C C C C C
14 chr14_89105351 0 89105351 G G A A A A G G A A A A A A A A A A A A
14 chr14_89106314 0 89106314 A G A A A A A A A A A A A A A A A A A A
14 chr14_89106350 0 89106350 A A A A A A A A C C C C A A A A A A C C
14 chr14_89107753 0 89107753 C C C C C C C C T T T T C C C C C C T T
14 chr14_89121228 0 89121228 C C C C C C C C T T T T C C C C C C T T
14 chr14_89127575 0 89127575 A G G G G G A A G G G G G G G G G G G G
14 chr14_89130524 0 89130524 G G G G G G G G G G G G G G C C G G G G
14 chr14_89141035 0 89141035 T T T T T T T T C C C C T T T T T T C C
14 chr14_89165291 0 89165291 C C C T C C C C C C C C C C C C C C C C
14 chr14_89170328 0 89170328 G G A G G G G G G G G G G G G G G G G G
14 chr14_89174678 0 89174678 T T T T T T T T T T T T C C T T C C T T
14 chr14_89179230 0 89179230 A A A A A A A A A A A A A A A A A C A A
14 chr14_89197383 0 89197383 G G G G G G G G A A A A G G G G G G A A
14 chr14_89205292 0 89205292 T T T T T T A T T T T T T T T T T T T T
14 chr14_89220254 0 89220254 C C C C C C T T C C C C C C C C C C C C
14 chr14_89223381 0 89223381 T T T T T T T T C C C C T T T T T T C C
14 chr14_89234820 0 89234820 T T G T G T T T T T T T T T T T T T T T
14 chr14_89269286 0 89269286 A A G G G G A A G G G G G G G G G G G G
14 chr14_89276887 0 89276887 T T T T T T T T T T C T T T T T T T T T
14 chr14_89280556 0 89280556 A G A A A A A A A A A A A A A A A A A A
14 chr14_89280862 0 89280862 G G G G G G G G A A A A G G G G G G A A
14 chr14_89287890 0 89287890 A A A A A A A A A A A A T T T T T T A A
14 chr14_89290324 0 89290324 C C C C C C C C C C C C C C C C T T C C
14 chr14_89294778 0 89294778 A A A A A A A A G G G G A A A A A A G G
14 chr14_89295972 0 89295972 C C C C C C C C T T T T T T T T T T T T
14 chr14_89306792 0 89306792 C C C C C C C C C C A C C C C C C C C C
14 chr14_89309426 0 89309426 C C C C C C C C C C C C C C C C T T C C
14 chr14_89311690 0 89311690 T T T T C T T T T T T T T T T T T T T T
14 chr14_89328791 0 89328791 T T T T T T T T T T T T A T T T T T T T
14 chr14_89334708 0 89334708 T T T T T T T T T T T T G T T T T T T T
14 chr14_89338176 0 89338176 T T T T T T T T C C C C T T T T T T C C
14 chr14_89339492 0 89339492 G G G G G G G G G G G G A G G G G G G G
14 chr14_89360694 0 89360694 G G G G G G G G G G G G T T G G G G G G
14 chr14_89364571 0 89364571 G G G G G G G G A A A A G G G G G G A A
14 chr14_89369734 0 89369734 T T T T T T T T A T T T T T T T T T T T
14 chr14_89380388 0 89380388 A A A A A A A A G G G G A A A A A A G G
14 chr14_89392169 0 89392169 A A T T A A A A A A A A A A A A A A A A
14 chr14_89392406 0 89392406 G G G G G G G G C C C C G G G G G G C C
14 chr14_89392721 0 89392721 T T T T T T T T A A A A T T T T T T A A
14 chr14_89394790 0 89394790 G G G G G G G G C C C C G G G G G G C C
14 chr14_89409269 0 89409269 T T T T T T T T T T T T T T A A T T T T
14 chr14_89411577 0 89411577 T T T T T T T T C C C C T T T T T T C C
14 chr14_89415013 0 89415013 G G G G G G G G A G A A G G G G G G A A
14 chr14_89416107 0 89416107 T T T T T T T T G T T T T T T T T T G G
14 chr14_89422353 0 89422353 A A A A A A A A A A A A A A G G A A A A
14 chr14_89422570 0 89422570 G G G G G G T T G G G G G G G G G G G G
14 chr14_89430259 0 89430259 C C C C C C C C T T T T C C C C C C T T
14 chr14_89435569 0 89435569 G G G G G G G G A A A A G G G G G G A A
14 chr14_89439156 0 89439156 A A A A A A A A G G G G A A A A A A G G
14 chr14_89442226 0 89442226 A A A A A A A A G G G G A A A A A A G G
14 chr14_89445576 0 89445576 A A A A G G A A A A A A A A A A A A A A
14 chr14_89446090 0 89446090 T T T T T T T T T T T T C C T T T T T T
14 chr14_89449491 0 89449491 C C C C C C C C C T C C C C C C C C C C
14 chr14_89451838 0 89451838 A A A A A A A A A A A A G G A A A A A A
14 chr14_89458482 0 89458482 C C C C T T C C C C C C C C C C C C T T
14 chr14_89458969 0 89458969 A A G G A A A A A A A A A A A A A A A A
14 chr14_89468664 0 89468664 C C C C C C C C C C C C C T C C C C C C
14 chr14_89483838 0 89483838 A A A A A A G G A A A A A A A A A A A A
14 chr14_89483941 0 89483941 A A A A A A A A G G G G A A A A A A G G
14 chr14_89486012 0 89486012 T T C T T T T T T T T T T T T T T T T T
14 chr14_89488423 0 89488423 A A G G G G A A A A A A A A A A A A A A
14 chr14_89491947 0 89491947 T T T T T T T T C C C C T T T T T T C C
14 chr14_89496358 0 89496358 A A A A A A A A G G G G A A A A A A G G
14 chr14_89496879 0 89496879 A A A A A A A A A A A A G G A A A A A A
14 chr14_89498007 0 89498007 A A A A A A A A A A A A A A A A G G A A
14 chr14_89503701 0 89503701 C C C C A A C C C C C C C C C C C C C C
14 chr14_89505984 0 89505984 C C A A A A C C A A A A A A A A A A A A
14 chr14_89509662 0 89509662 C C C C C C C C C C C T C C C C C C C C
14 chr14_89513255 0 89513255 G G G G G G G G C C C C G G G G G G C C
14 chr14_89514373 0 89514373 G G G G G G G G G G G G G T G G G G G G
14 chr14_89525980 0 89525980 T T T T T T T T T T T T T T T T G G T T
14 chr14_89526548 0 89526548 T T T T T T T T T T T T T T A T T T T T
14 chr14_89538857 0 89538857 G G G G G G G G G G G G A G G G G G G G
14 chr14_89539515 0 89539515 A A A G A A A A A A A A A A A A A A A A
14 chr14_89539777 0 89539777 G G G G G G G G A A A A G G G G G G A A
14 chr14_89540830 0 89540830 G G A A A A A A A A A A A A A A A A A A
14 chr14_89541977 0 89541977 C C C C C C C C C C C C C G C C C C C C
14 chr14_89543316 0 89543316 T T T T T T T T C T C C T T T T T T C C
14 chr14_89547206 0 89547206 A A A A A A A A G G G G A A A A A A G G
14 chr14_89560162 0 89560162 A A A A A A A A G G G G A A A A A A G G
14 chr14_89579798 0 89579798 T T T T C T T T C C C C T T T T T T C C
14 chr14_89580805 0 89580805 G G G G A G G G G G G G G G G G G G G G
14 chr14_89585542 0 89585542 T T C C T T T T T T T T T T T T T T T T
14 chr14_89589192 0 89589192 C C C C C C C T C C C C C C C C C C C C
14 chr14_89589420 0 89589420 G G G G G G G G A G A A G G G G G G G G
14 chr14_89589676 0 89589676 G G A A A A G G A A A A A A A A A A A A
14 chr14_89593013 0 89593013 C C C T C C C C C C C C C C C C C C C C
14 chr14_89596431 0 89596431 A A A A A A A A A G A A A A A A A A G G
14 chr14_89599956 0 89599956 C C C T C C C C C C C C C C C C C C C C
14 chr14_89601018 0 89601018 C C C C C C C C C C C C C C C T C C C C
14 chr14_89601092 0 89601092 T T T T T T T T A A A A T T T T T T A A
14 chr14_89601624 0 89601624 C C C C C C C C C C C C C T C C C C C C
14 chr14_89601782 0 89601782 C T C C C C C C C C C C C C C C C C C C
14 chr14_89627940 0 89627940 C C C C C C C C T T T T C C C C C C T T
14 chr14_89631552 0 89631552 G G T T T T G G G G G G G G G G G G G G
14 chr14_89638555 0 89638555 G G G G G G G G G G G G A G G G G G G G
14 chr14_89643167 0 89643167 T T T T T T T T G G G G T T T T T T G G
14 chr14_89646149 0 89646149 T T T T T T T T G T T T T T T T T T T T
14 chr14_89647997 0 89647997 C C C C C C C C G G C G C C C C C C G G
14 chr14_89657812 0 89657812 A A A A A A A A A A A C A A A A A A A A
14 chr14_89662770 0 89662770 G G G G G G G G G G G G G G A A G G G G
14 chr14_89666727 0 89666727 C T C C C C C C C C C C C C C C C C C C
14 chr14_89672529 0 89672529 C C C C C C C C C C C C C C C C C T C C
14 chr14_89673494 0 89673494 C C C C C C C C C C C C C C C C G G C C
14 chr14_89706289 0 89706289 A A A A A A A A A A A A A A C C A A A A
14 chr14_89706698 0 89706698 A A A A A A A A G G G G A A A A A A G G
14 chr14_89707853 0 89707853 G G G G G G G G A A A A G G G G G G A A
14 chr14_89710087 0 89710087 C C T T T T C C C C C C C C C C C C C C
14 chr14_89718233 0 89718233 T T T T T T C T T T T T T T T T T T T T
14 chr14_89727432 0 89727432 A A G G G G A A A A A A A A A A A A A A
14 chr14_89750309 0 89750309 A A A A A A A A T T T T A A A A A A T T
14 chr14_89764594 0 89764594 C C C C C C C C C C C C C C T T T T C C
14 chr14_89780264 0 89780264 G G A A A A G G A A A A A A A A A A A A
14 chr14_89786160 0 89786160 A A A A A A A A A A A G A A A A A A A A
14 chr14_89787736 0 89787736 G G G G G G G G C G C C G G G G G G C C
14 chr14_89787842 0 89787842 A A A A A A A A A G G G A A A A A A G G
14 chr14_89795162 0 89795162 C C C C C C C C C C A C C C C C C C C C
14 chr14_89800584 0 89800584 A A A A A A A A G G G G A A A A A A G G
14 chr14_89804187 0 89804187 T T C C C C T T C C C C C C C C C C C C
14 chr14_89815995 0 89815995 A A A A A A A A G G G G A A A A A A G G
14 chr14_89816467 0 89816467 C C C T C T C C C C C C C C C C C C C C
14 chr14_89820601 0 89820601 G G A G G G G G G G G G G G G G G G G G
14 chr14_89820816 0 89820816 T T T T T T T T T T T T T T T T G G T T
14 chr14_89823559 0 89823559 A G G G G G G G G G G G G G G G G G G G
14 chr14_89830134 0 89830134 A A A A A A A A G G G G A A A A A A G G
14 chr14_89830353 0 89830353 C C C C C C C C A A A A C C C C C C A A
14 chr14_89830479 0 89830479 C C C C C C C C T T T T C C C C C C T T
14 chr14_89835446 0 89835446 G G G G A G G G G G G G G G G G G G G G
14 chr14_89837806 0 89837806 G G G T G G G G G G G G G G G G G G G G
14 chr14_89845679 0 89845679 G G G G G G G G A G G G G G G G G G G G
14 chr14_89850513 0 89850513 G G G G G G G G C C G G G G G G G G C C
14 chr14_89855249 0 89855249 A A A G A A A A A A A A A A A A A A A A
14 chr14_89861173 0 89861173 A A A A A A A A A G A A A A A A A A A A
14 chr14_89863432 0 89863432 C C C C C C C C A A A A C C C C C C A A
14 chr14_89863915 0 89863915 C C C C C C C C C C T T C C C C C C C C
14 chr14_89864946 0 89864946 C C C C C C C C T T T T C C C C C C T T
14 chr14_89866026 0 89866026 C C C C C C C C C C C C C C C C T T C C
14 chr14_89866530 0 89866530 T T T T T T T T T T A T T T T T T T T T
14 chr14_89875228 0 89875228 G G G G G G G G C C C G G G G G G G G G
14 chr14_89875877 0 89875877 C T T T T T T T T T T T T T T T T T T T
14 chr14_89877552 0 89877552 C C C C T T C C C C C C T T T T T T C C
14 chr14_89882018 0 89882018 G G G G G G G G G G G G A G G G G G G G
14 chr14_89882024 0 89882024 A A A A A A A A C C C C A A A A A A C C
14 chr14_89885739 0 89885739 A A A A A A A A T T T T A A A A A A T T
14 chr14_89885957 0 89885957 C C C C G G C C C C C C C C C C C C C C
14 chr14_89888050 0 89888050 A A A A A A A A A A A A A A A A G G A A
14 chr14_89889521 0 89889521 A A G G G G A A G G G G G G G G G G G G
14 chr14_89891764 0 89891764 T T T T T T T T C C C C T T T T T T C C
14 chr14_89904695 0 89904695 T T C C C C T T C C C C C C C C C C C C
14 chr14_89908424 0 89908424 A A A A A A A A G G G G A A A A A A G G
14 chr14_89915570 0 89915570 C C C C C C C C C C C C A C C C C C C C
14 chr14_89917866 0 89917866 A A A A A A A A G G G G A A A A A A G G
14 chr14_89921666 0 89921666 T T T T T T T T A T T T T T T T T T A A
14 chr14_89923861 0 89923861 A A A A A A A A G G G G A A A A A A G G
14 chr14_89925091 0 89925091 T T T T T T T T A A A A T T T T T T A A
14 chr14_89925700 0 89925700 A A A A A A A A G G G G A A A A A A G G
14 chr14_89926219 0 89926219 C C C C C C C C C T C T C C C C C C C C
14 chr14_89926617 0 89926617 T T T T T T T T T T T T T T C C T T T T
14 chr14_89926828 0 89926828 A A A A A A A A A A A A A A G G G G A A
14 chr14_89930865 0 89930865 C C C C C C C C C C C C C T C C C C C C
14 chr14_89935542 0 89935542 C C A A A A C C C C C C C C C C C C C C
14 chr14_89936426 0 89936426 G G A A A A G G G G G G G G G G G G G G
14 chr14_89938727 0 89938727 C C C T T T C C C C C C C C C C C C C C
14 chr14_89939376 0 89939376 C C C C C C C C T T T T C C C C C C T T
14 chr14_89941274 0 89941274 C C T T T T C C C C C C C C C C C C C C
14 chr14_89945952 0 89945952 T T C T T T T T T T T T T T T T T T T T
14 chr14_89946652 0 89946652 C C C C C C C C C C C T C C C C C C C C
14 chr14_89947125 0 89947125 G G G G G G G G G G G G G G G G A G G G
14 chr14_89954060 0 89954060 G G G G G G G G C C C C G G G G G G C C
14 chr14_89954343 0 89954343 A G A A A A A A A A A A A A A A A A A A
14 chr14_89957825 0 89957825 C C C C C C C C A A A A C C C C C C A A
14 chr14_89960416 0 89960416 T T T T T T T T C C C C T T T T T T C C
14 chr14_89960948 0 89960948 C C C C C C C C C C C C C C C C T T T T
14 chr14_89964027 0 89964027 C C C C C C C T C C C C C C C C C C C C
14 chr14_89972077 0 89972077 G G G G G G G G A A A A G G G G G G A A
14 chr14_89973237 0 89973237 C C C C C C C C C C C C T T C C C C C C
14 chr14_89973865 0 89973865 C C C C C C C C T T T T C C C C C C T T
14 chr14_89976457 0 89976457 A A A A A A A A A A A A A A A G A A A A
14 chr14_89979584 0 89979584 A A A C A A A A A A A A A A A A A A A A
14 chr14_89979678 0 89979678 C C C C C C C T C C C C C C C C C C C C
14 chr14_89985282 0 89985282 C C C C C C C C T T T T C C C C C C T T
14 chr14_89986852 0 89986852 G G C G C C G G G G G G G G G G G G G G
14 chr14_89987572 0 89987572 A A A A A A A A T T T T A A A A A A T T
14 chr14_90001432 0 90001432 T T T T T T T T C T T T T T T T T T T T
14 chr14_90005922 0 90005922 T T T T T T T T T T C T T T T T T T T T
14 chr14_90007803 0 90007803 C C C C C C C C A A A A C C C C C C A A
14 chr14_90008551 0 90008551 A G A A A A A A A A A A A A A A A A A A
14 chr14_90010944 0 90010944 T T T T T T T T C C C C T T T T T T C C
14 chr14_90014717 0 90014717 C C C C C C C C T T T T C C C C C C T T
14 chr14_90014907 0 90014907 G G G G G G G G G G G G G G A A G G G G
14 chr14_90015515 0 90015515 T T T T C C T T T T T T T T T T T T T T
14 chr14_90029111 0 90029111 G G G G G G G G G G G G G G G G A A G G
14 chr14_90032659 0 90032659 G G G G G G G G G G G G T T G G G G G G
14 chr14_90037344 0 90037344 G G G G G G G G G G G G G G C C G G G G
14 chr14_90037367 0 90037367 G G G G G G G G G G G G A A A A A A G G
14 chr14_90041507 0 90041507 C C C C C T C C C C C C C C C C C C C C
14 chr14_90043492 0 90043492 G G G G G G G G C C C C G G G G G G C C
14 chr14_90043591 0 90043591 C C C C C C C C G G G G G G G G C C G G
14 chr14_90044503 0 90044503 T T T T T T T T T T T T C T T T T T T T
14 chr14_90044752 0 90044752 T T C C C C T T C C C C C C C C C C C C
14 chr14_90053668 0 90053668 C C C C C T C C C C C C C C C C C C C C
14 chr14_90058155 0 90058155 T T T T T T T T T T C C T T T T T T T T
14 chr14_90061890 0 90061890 T T T T T T T T C C C C T T T T T T C C
14 chr14_90062515 0 90062515 G G G G G G G G G G G G G G G G A G G G
14 chr14_90069533 0 90069533 G G G G G G G G A G G G G G G G G G A A
14 chr14_90070319 0 90070319 G G G G G G G G G G G G A G A A A A G G
14 chr14_90071916 0 90071916 C C C C C C C C C C C G C C C C C C C C
14 chr14_90072834 0 90072834 C C C C C C C C C C C C C T C C C C C C
14 chr14_90073848 0 90073848 C C C G C C C C C C C C C C C C C C C C
14 chr14_90074352 0 90074352 C C C C C C C C C C C T C C C C C C C C
14 chr14_90075494 0 90075494 A A A A A A A A T T A T A A A A A A T T
14 chr14_90077325 0 90077325 G G A G G G G G G G G G G G G G G G G G
14 chr14_90080375 0 90080375 A A A A A A A A A G A G A A A A A A G G
14 chr14_90083217 0 90083217 A A A A A A A A T T T T A A A A A A T T
14 chr14_90084445 0 90084445 C C C C C C C C T T T T C C C C C C T T
14 chr14_90095213 0 90095213 G G G G G G G G G G G G A A A A A A G G
14 chr14_90095659 0 90095659 G G G G A G G G G G G G G G G G G G G G
14 chr14_90101472 0 90101472 A A A A A A A A G G G G A A A A A A G G
14 chr14_90108006 0 90108006 A G G G G G A A G G G G G G G G G G G G
14 chr14_90116788 0 90116788 G G G G G G G G G T G G G G G G G G G G
14 chr14_90116990 0 90116990 C C C C C C C C A A A A A A A A A A A A
14 chr14_90117801 0 90117801 A A A A A A A A A A A A A A A G A A A A
14 chr14_90118122 0 90118122 A A A A A A A A A A A A A A A A A C A A
14 chr14_90122593 0 90122593 G G G G A G G G G G G G G G G G G G G G
14 chr14_90126095 0 90126095 G G C G G G G G G G G G G G G G G G G G
14 chr14_90130970 0 90130970 C C C C C C C C G G G G C C C C C C G G
14 chr14_90131046 0 90131046 A A A A A A A A G G G G A A A A A A G G
14 chr14_90132290 0 90132290 C C C C C C C C C C C T C C C C C C C C
14 chr14_90133733 0 90133733 A A A A A A A A A A A A A A G G A A A A
14 chr14_90135286 0 90135286 G G G G G G G G G G G G G G A G G G G G
14 chr14_90141327 0 90141327 A A A A A A A A A A A A A A A G A A A A
14 chr14_90142101 0 90142101 G G G G G G G G G G G G G G G G A G G G
14 chr14_90146496 0 90146496 G G G G G G G G G G G G G G A G G G G G
14 chr14_90147993 0 90147993 T T T T T T T T T T T T T T G G T T T T
14 chr14_90148371 0 90148371 G G G G G G G G G G G G G G G T G G G G
14 chr14_90151430 0 90151430 G G G G A G G G G G G G G G G G G G G G
14 chr14_90152893 0 90152893 G G G G G G G G A G G G G G G G G G A A
14 chr14_90153577 0 90153577 C C C C C C C C T T T T C C C C C C T T
14 chr14_90159405 0 90159405 T T T T T T T T G G G G T T T T T T G G
14 chr14_90159796 0 90159796 C C C C C C C C T T T T C C C C C C T T
14 chr14_90160087 0 90160087 G G G G G G G G G G G G A G G G G G G G
14 chr14_90160760 0 90160760 T T T T T T T T C C C C T T T T T T C C
14 chr14_90164328 0 90164328 T T C C C T T T T T T T T T T T T T T T
14 chr14_90169890 0 90169890 A A A A A A A A A A A A A A G G A A A A
14 chr14_90178597 0 90178597 T T C C C C T T C C C C T T T T T T C C
14 chr14_90196707 0 90196707 C C C C C C C C C T C C C C C C C C C C
14 chr14_90198075 0 90198075 A A A A A A A A G G G G A A A A A A G G
14 chr14_90198159 0 90198159 G G A A A A G G G G G G G G G G G G G G
14 chr14_90198244 0 90198244 A C C C C C C C C C C C C C C C C C C C
14 chr14_90198892 0 90198892 T T T T T T T T C C C C T T T T T T C C
14 chr14_90200244 0 90200244 C C C C C C C C C T C T C C C C C C T T
14 chr14_90203150 0 90203150 A A A A A A A A G G G G A A A A A A G G
14 chr14_90203510 0 90203510 A A A A A A A A A A A C A A A A A A C C
14 chr14_90204337 0 90204337 A A A A A A A A G G G G A A A A A A G G
14 chr14_90205270 0 90205270 A A A A A A A A C C C C A A A A A A C C
14 chr14_90209498 0 90209498 A C C C C C C C C C C C C C C C C C C C
14 chr14_90209879 0 90209879 G G G G G G G G A G A G G G G G G G G G
14 chr14_90211280 0 90211280 G G A A A A G G A A A A A A A A A A A A
14 chr14_90220485 0 90220485 C C C C C C C C C C C T C C C C C C C C
14 chr14_90223780 0 90223780 C C C C C C C C T T T T C C C C C C T T
14 chr14_90228568 0 90228568 C C C C C C C C T T T T C C T T C C T T
14 chr14_90228854 0 90228854 T T T T T T T T T T T T G T T T T T T T
14 chr14_90229043 0 90229043 C C C C C C C C A C A C C C C C C C C C
14 chr14_90229969 0 90229969 G G A A A A G G G G G G G G G G G G G G
14 chr14_90230295 0 90230295 G G G G A G G G G G G G G G G G G G G G
14 chr14_90231027 0 90231027 A A A A A A A A A G A G A A A A A A A A
14 chr14_90234187 0 90234187 G G A A A A G G G G G G A A A A G G G G
14 chr14_90241259 0 90241259 A G A A A A A A A A A A A A A A A A A A
14 chr14_90244764 0 90244764 G G G G G G G G G G G G G G G G A G G G
14 chr14_90246732 0 90246732 T T C C C C C T C C C C C C C C C C C C
14 chr14_90249814 0 90249814 G G A A A A A G A A A A A A A A A A A A
14 chr14_90249935 0 90249935 C C T T T T C C T T T T T T T T T T T T
14 chr14_90251163 0 90251163 G G G G G G G G A A A A G G G G G G A A
14 chr14_90251805 0 90251805 G G G G G G G G A A A A G G G G G G A A
14 chr14_90252148 0 90252148 G G G G G G G G A A A A G G G G G G A A
14 chr14_90255306 0 90255306 A A A A A A A A A A A G A A A A A A A A
14 chr14_90255944 0 90255944 C C A A A C C C A A A A A A A A A A A A
14 chr14_90261041 0 90261041 T T T T T T T T C C C C T T T T T T C C
14 chr14_90262896 0 90262896 T T T T T T T T T T T T T T T T C C T T
14 chr14_90263200 0 90263200 C C C C C C C C C C C C C T C C C C C C
14 chr14_90267722 0 90267722 G G G G G G G G G G G G G G G G A A G G
14 chr14_90269113 0 90269113 C C C C C C C C C T C C C C C C C C T T
14 chr14_90271060 0 90271060 C C C C C C C C C G C G C C C C C C C C
14 chr14_90271644 0 90271644 A A G G G G A A G G G G G G G G G G G G
14 chr14_90275748 0 90275748 C C C C C C C C A A A A C C C C C C A A
14 chr14_90276302 0 90276302 T T T T T T T T A A A A T T T T T T A A
14 chr14_90277319 0 90277319 C C C C C C C C T T T T C C C C C C T T
14 chr14_90278780 0 90278780 G G G G G G G G G T G G G G G G G G T T
14 chr14_90279920 0 90279920 T T T T T T T T T T T T T T C T T T T T
14 chr14_90282105 0 90282105 A A A A A A A A A A A A T T A A A A A A
14 chr14_90283743 0 90283743 A A C C A C A A A A A A A A A A A A A A
14 chr14_90286792 0 90286792 G G G G G G G T G G G G G G G G G G G G
14 chr14_90287133 0 90287133 A G G G G G A G G G G G G G G G G G G G
14 chr14_90287739 0 90287739 C C C C C C C C C C C C C C C T C C C C
14 chr14_90294143 0 90294143 C C C C C C C C C C C C C C C C T T C C
14 chr14_90298101 0 90298101 G G G G G G G G G G C C G G G G G G G G
14 chr14_90313339 0 90313339 G G G G G G G G G G G G G G G G C G G G
14 chr14_90314805 0 90314805 A A A A A A A A A A A A G G A A A A A A
14 chr14_90314966 0 90314966 A A A A A A A A A A A A A A G G A A A A
14 chr14_90317372 0 90317372 G G G G A G G G G G G G G G G G G G G G
14 chr14_90318922 0 90318922 C C C C C C C C C C C C C T C C C C C C
14 chr14_90320025 0 90320025 A G G G G G A G G G G G G G G G G G G G
14 chr14_90341234 0 90341234 G G G G G G G G A A A A G G G G G G A A
14 chr14_90344809 0 90344809 C C C C C C C C C C C C C C C T C C C C
14 chr14_90358834 0 90358834 C T C C C C C C C C C C C C C C C C T T
14 chr14_90365314 0 90365314 G G G G G G G G G G G G A G G G G G G G
14 chr14_90371933 0 90371933 C C C C C C C C G G G G C C C C C C G G
14 chr14_90371992 0 90371992 G G G G G G G G C C C C G G G G G G C C
14 chr14_90375342 0 90375342 G G G G A A G G G G G G G G G G G G G G
14 chr14_90383027 0 90383027 C C T T T T C C T T T T T T T T T T T T
14 chr14_90383259 0 90383259 T T T T T T T T T T C T T T T T T T T T
14 chr14_90385133 0 90385133 C C C C C C C C T T T T C C C C C C T T
14 chr14_90395166 0 90395166 T T T T T T T T C C C C T T T T T T C C
14 chr14_90397773 0 90397773 C C C C A A C C C C C C C C C C C C C C
14 chr14_90402251 0 90402251 C G C C C C C C C C C C C C C C C C C C
14 chr14_90403088 0 90403088 G G G G G G G G C C C C G G G G G G C C
14 chr14_90403231 0 90403231 G G G G A G G G G G G G G G G G G G G G
14 chr14_90406375 0 90406375 A A A A A A A A G G G G A A A A A A G G
14 chr14_90411116 0 90411116 A A A A A A A A A A A A A G A A A A A A
14 chr14_90415927 0 90415927 C C C C C C C C G G G G C C C C C C G G
14 chr14_90423251 0 90423251 C C T T T T C C C C C C C C C C C C C C
14 chr14_90425807 0 90425807 A A A A A A A A A A A A A G A A A A A A
14 chr14_90427446 0 90427446 G G A A G G G G G G G G G G G G G G G G
14 chr14_90435249 0 90435249 A A A A A A A A A A A A A G A A A A A A
14 chr14_90442081 0 90442081 C C T T C C C C C C C C C C C C C C C C
14 chr14_90443933 0 90443933 G G G G G G G G G G G G G G G G A A G G
14 chr14_90444464 0 90444464 T T T T T T T T T T T T T T G T T T T T
14 chr14_90444489 0 90444489 C C C C C C C C C C C C C C C T C C C C
14 chr14_90445658 0 90445658 C C C C C C C C C C C C C T C C C C C C
14 chr14_90449926 0 90449926 A G G G G G G G G G G G G G G G G G G G
14 chr14_90450767 0 90450767 T T T T T T T T T T T T T T G G G G T T
14 chr14_90452386 0 90452386 G G G G G G G G G G G G G G G T G G G G
14 chr14_90454180 0 90454180 C C C C C C C C G G G G C C C C C C G G
14 chr14_90458898 0 90458898 A A A A A A A A A A A A A A G G G G A A
14 chr14_90460296 0 90460296 G G G G A G G G G G G G G G G G G G G G
14 chr14_90462925 0 90462925 G G G G A G G G G G G G G G G G G G G G
14 chr14_90464789 0 90464789 C C C C C C C C C C C C C C A C C C C C
14 chr14_90465230 0 90465230 A A G G G G G G G G G G G G G G G G G G
14 chr14_90465432 0 90465432 C C C C C C C C T T T T C C C C C C T T
14 chr14_90472627 0 90472627 A A A A A A A A G G G G G G G G G G G G
14 chr14_90474535 0 90474535 A A A A A G A A A A A A A A A A A A A A
14 chr14_90478174 0 90478174 G G G G G G G G G G G G A A G G G G G G
14 chr14_90479008 0 90479008 C C A A A A C C A A A A A A A A A A A A
14 chr14_90479575 0 90479575 G G G G G G G G A A A A G G G G G G A A
14 chr14_90484640 0 90484640 T T T T T T T T C C C C T T T T T T C C
14 chr14_90493810 0 90493810 T T C C C C T T C C C C C C C C C C C C
14 chr14_90494719 0 90494719 C C C C C C C C T T T T C C C C C C T T
14 chr14_90497410 0 90497410 G G G G G G G G A A A A G G G G G G A A
14 chr14_90498180 0 90498180 C C C C C C C G C C C C C C C C C C C C
14 chr14_90500704 0 90500704 C C C C C C C C G G G G C C C C C C G G
14 chr14_90503764 0 90503764 C C C C C C C C C C C C C G C C C C C C
14 chr14_90505009 0 90505009 G G G G G G G G G G G G G G G G A G G G
14 chr14_90505831 0 90505831 A G G G G G G G G G G G G G G G G G G G
14 chr14_90509777 0 90509777 G G A A G G G G G G G G G G G G G G G G
14 chr14_90510232 0 90510232 A A A A A A A A A A A A G G A A A A A A
14 chr14_90511827 0 90511827 G G G G G G G G G G G G A G A A A A G G
14 chr14_90512689 0 90512689 C C C C C T C C C C C C C C C C C C C C
14 chr14_90515644 0 90515644 A C C C C C C C C C C C C C C C C C C C
14 chr14_90515826 0 90515826 T T T T T T T T C T T T T T T T T T T T
14 chr14_90516032 0 90516032 C T C C C C C C C C C C C C C C C C C C
14 chr14_90517146 0 90517146 T T T T T T T T T T T T C T T T T T T T
14 chr14_90517921 0 90517921 G G G G G G G G A A A A G G G G G G A A
14 chr14_90518984 0 90518984 T T T T T T T T T T T T T T T T C C T T
14 chr14_90519303 0 90519303 C T C C C C C T C C C C C C C C C C C C
14 chr14_90531756 0 90531756 C C C C C C C C C C C C T T C C C C C C
14 chr14_90535104 0 90535104 G G A A A A G G A A A A A A A A A A A A
14 chr14_90535482 0 90535482 G G G G G G G G G G G G G G G G C C G G
14 chr14_90537752 0 90537752 A G G G G G G G G G G G G G G G G G G G
14 chr14_90538184 0 90538184 G G G G G G G G A A A A A A A A A A A A
14 chr14_90539738 0 90539738 G G G G G G G G C C C C G G G G G G C C
14 chr14_90561300 0 90561300 G G A A A G G G G G G G G G G G G G G G
14 chr14_90564870 0 90564870 T T T T G T T T T T T T T T T T T T T T
14 chr14_90565193 0 90565193 T T C C C C T T T T T T T T T T T T T T
14 chr14_90567582 0 90567582 A A A A A A A A C C C C A A A A A A C C
14 chr14_90575531 0 90575531 G G G G G G G G G G G G G G A G G G G G
14 chr14_90579284 0 90579284 T T T T T T T T C C C C T T T T T T C C
14 chr14_90581170 0 90581170 A A A A A A A G A A A A A A A A A A A A
14 chr14_90583320 0 90583320 A A A A A A A A A A A A A A A G A A A A
14 chr14_90585190 0 90585190 A A A A A A A A A A A A A G A A A A A A
14 chr14_90588683 0 90588683 G G T T G T G G T T T T T T T T T T T T
14 chr14_90590715 0 90590715 C C C C C C C C T T T T C C C C C C T T
14 chr14_90592087 0 90592087 C C C C C C C C T T T T C C C C C C T T
14 chr14_90596617 0 90596617 G G G G G G G G G G G G G G G G A A G G
14 chr14_90597075 0 90597075 G G G G G G G G G G G G C G C C G G G G
14 chr14_90604989 0 90604989 C C C C C C C C C C C C C T C C C C C C
14 chr14_90605540 0 90605540 G G G G G G G G G G A G G G G G G G G G
14 chr14_90605795 0 90605795 T T T T T T T T G G G G T T T T T T G G
14 chr14_90609600 0 90609600 A A A A A A A A A A A A A A G G A A A A
14 chr14_90615901 0 90615901 A A A A A A A T A A A A A A A A A A A A
14 chr14_90628745 0 90628745 A A A A A A A A C C C C A A A A A A C C
14 chr14_90635312 0 90635312 C C T T T T C C T T T T T T T T C C T T
14 chr14_90635799 0 90635799 A A C C A C A A A A A A A A A A A A A A
14 chr14_90646749 0 90646749 A G G G G G A G G G G G G G G G G G G G
14 chr14_90649394 0 90649394 C C C C C C C C T T T T C C C C C C T T
14 chr14_90651530 0 90651530 C C T T C T C C C C C C C C C C C C C C
14 chr14_90651589 0 90651589 C C T T T T C C T T T T T T T T T T T T
14 chr14_90659839 0 90659839 T T T T T T T T A T A T T T T T T T A A
14 chr14_90661096 0 90661096 C C C C C C C C T T T T C C C C C C T T
14 chr14_90661344 0 90661344 C C C C C C C C C T C T C C C C C C T T
14 chr14_90661908 0 90661908 C C C T C C C C C C C C C C C C C C C C
14 chr14_90663433 0 90663433 T T T T T T T T T T T T C T T T T T T T
14 chr14_90667682 0 90667682 C C C C C C C C T T T T C C C C C C T T
14 chr14_90669514 0 90669514 G G G G G G A G G G G G G G G G G G G G
14 chr14_90680707 0 90680707 A A G G G G A A G G G G G G G G G G G G
14 chr14_90692644 0 90692644 A A A A A A A A G G G G A A A A A A G G
14 chr14_90695217 0 90695217 A A A A A A A G A A A A A A A A A A A A
14 chr14_90697673 0 90697673 C C C C C C C C C C C C C C C G C C C C
14 chr14_90700634 0 90700634 G G G G C G G G G G G G G G G G G G G G
14 chr14_90708136 0 90708136 T T T T T T T T C T T T T T T T T T C C
14 chr14_90708440 0 90708440 A A C C C C A A A A A A A A A A A A A A
14 chr14_90711176 0 90711176 C C C C C C C C T T T T C C C C C C T T
14 chr14_90714734 0 90714734 G G G G G G G G C C C C G G G G G G C C
14 chr14_90716378 0 90716378 A A A A A A A A A G G G A A A A A A G G
14 chr14_90718117 0 90718117 G G G G G G G G A A A A G G G G G G A A
14 chr14_90722748 0 90722748 C C C C C C C C T T T T C C C C C C T T
14 chr14_90723774 0 90723774 G G G G G G G G G G G G A G G G G G G G
14 chr14_90739679 0 90739679 T T T T T T T T G G G G T T T T T T G G
14 chr14_90742549 0 90742549 C C C C C C C C A A A A C C C C C C A A
14 chr14_90743741 0 90743741 G G G G G G G G C C C C G G G G G G C C
14 chr14_90744522 0 90744522 T T T T T T G T T T T T T T T T T T T T
14 chr14_90746173 0 90746173 T T T T T T T T C C C C T T T T T T C C
14 chr14_90749190 0 90749190 C C C C A C C C C C C C C C C C C C C C
14 chr14_90750834 0 90750834 T T T T T T T T C C C C T T T T T T C C
14 chr14_90751345 0 90751345 G G G G G G G G G G G G G G G G A A G G
14 chr14_90754430 0 90754430 T T T T T T T T T T T T C T T T T T T T
14 chr14_90763896 0 90763896 A A A A A A A A C C C C A A A A A A C C
14 chr14_90774108 0 90774108 C C C C C C C C C C C C C T C C C C C C
14 chr14_90786630 0 90786630 C C C C C C C C C C C C C T C C C C C C
14 chr14_90787093 0 90787093 G G G G G G G G G G G G G G G G A G G G
14 chr14_90789037 0 90789037 G G G G G G A G G G G G G G G G G G G G
14 chr14_90790086 0 90790086 C C G G G G G G G G G G G G G G G G G G
14 chr14_90791861 0 90791861 G G G G G G G G A A A A G G G G G G A A
14 chr14_90802259 0 90802259 G G G G A G G G G G G G G G G G G G G G
14 chr14_90805599 0 90805599 G G G G G G G G G T G G G G G G G G G G
14 chr14_90808976 0 90808976 C C A A C C C C C C C C C C C C C C C C
14 chr14_90811291 0 90811291 C C C C C C C C C G C C C C C C C C C C
14 chr14_90811725 0 90811725 G G A A A A G G G G G G G G G G G G G G
14 chr14_90812257 0 90812257 A A A A A A A A A A A A A G A A A A A A
14 chr14_90813138 0 90813138 A A A A A A A A A A A A G G A A A A A A
14 chr14_90813487 0 90813487 T T T T T T T T C T C T T T T T T T C C
14 chr14_90820842 0 90820842 C C C C C C C C C T C C C C C C C C C C
14 chr14_90825255 0 90825255 T T T T T T T T C C C C T T T T T T C C
14 chr14_90825316 0 90825316 G G G G G G G G T T T T G G G G G G T T
14 chr14_90825925 0 90825925 A A A A A A A A G G G G A A A A A A G G
14 chr14_90827163 0 90827163 A A A A A A A A A A A A A A A A G G A A
14 chr14_90831630 0 90831630 T T C C C C T T T T T T T T T T T T T T
14 chr14_90844505 0 90844505 G G G G G G G G G G G G G G G G A A G G
14 chr14_90845238 0 90845238 A A A A A A A G A A A A A A A A A A A A
14 chr14_90853425 0 90853425 T T T T T T T T C C C C T T T T T T C C
14 chr14_90853639 0 90853639 A A A A A A A A G G G G A A A A A A G G
14 chr14_90854954 0 90854954 C C C C T T C C C C C C C C C C C C C C
14 chr14_90857146 0 90857146 G G G G G G G G A A A A G G G G G G A A
14 chr14_90863459 0 90863459 G G G G G G G G A G G G G G G G G G G G
14 chr14_90866381 0 90866381 C C C C C C C C C G C C C C C C C C C C
14 chr14_90868058 0 90868058 G G G G G G G G A G A G G G G G G G A A
14 chr14_90868078 0 90868078 G G G G G G G G G G G G A G G G G G G G
14 chr14_90869755 0 90869755 G G G G G G G G A G G G G G G G G G G G
14 chr14_90870374 0 90870374 T T T T T T T T G T G T T T T T T T G G
14 chr14_90879545 0 90879545 C C C C C C C C T T T T C C C C C C T T
14 chr14_90881077 0 90881077 T T T T T T T T T T T T G T T T T T T T
14 chr14_90893026 0 90893026 C C C C C C C C T T T T C C C C C C T T
14 chr14_90893639 0 90893639 C C C C C C C C T T T T C C C C C C T T
14 chr14_90895130 0 90895130 A G G G G G G G G G G G G G G G G G G G
14 chr14_90898449 0 90898449 T T T T T T T T T T T T T T T T A A T T
14 chr14_90898802 0 90898802 A A A A A A A A A A A A A A A A A T A A
14 chr14_90899449 0 90899449 G G G G G T G G G G G G G G G G G G G G
14 chr14_90900295 0 90900295 C C C C C C C C C G C G C C C C C C G G
14 chr14_90907076 0 90907076 G G A G G G G G G G G G G G G G G G G G
14 chr14_90909660 0 90909660 T T C C C C T T C C C C C C C C C C C C
14 chr14_90914597 0 90914597 G G A A A A G G A A A A A A A A A A A A
14 chr14_90914615 0 90914615 A A A A A A A A A A A A G G G G G G A A
14 chr14_90916801 0 90916801 C C T T C C C C C C C C C C C C C T C C
14 chr14_90918560 0 90918560 C C C C C C C C C C C C T T T T T T C C
14 chr14_90920198 0 90920198 C C C C C C C C C C C T C C C C C C C C
14 chr14_90921882 0 90921882 C C C C C C C C T T T T C C C C C C T T
14 chr14_90927112 0 90927112 G G G G G G G G G G G G C C G G G G G G
14 chr14_90936876 0 90936876 G G A A A A A A A A A A A A A A A A A A
14 chr14_90937086 0 90937086 C C C C C T C C C C C C C C C C C C C C
14 chr14_90940046 0 90940046 G G G G G G G G G G G G G G A A G G G G
14 chr14_90941125 0 90941125 G G G G G G G G G G G G A G G G G G G G
14 chr14_90943089 0 90943089 C C C C C C C C T T T T T T T T T T T T
14 chr14_90945458 0 90945458 C C C C C C C C G G G G C C C C C C G G
14 chr14_90945957 0 90945957 A A G G G G A A G G G G G G G G G G G G
14 chr14_90946016 0 90946016 C C C C C C C C T T T T C C C C C C T T
14 chr14_90946941 0 90946941 C C C C C C C C G G G G C C C C C C G G
14 chr14_90948468 0 90948468 C C C C T T C C C C C C C C C C C C C C
14 chr14_90949995 0 90949995 G G A A A G G G G G G G G G G G G G G G
14 chr14_90950102 0 90950102 G G G G G G G G G G G G A G G G G G G G
14 chr14_90951284 0 90951284 C C C C C C C C G G G G C C C C C C G G
14 chr14_90962538 0 90962538 C C C C T T C C C C C C C C C C C C C C
14 chr14_90962708 0 90962708 G G G G G G G G T T T T G G G G G G T T
14 chr14_90967144 0 90967144 G G G G G G G G G G G G A G G G G G G G
14 chr14_90975369 0 90975369 G G G G G G G G C C C C G G G G G G C C
14 chr14_90975441 0 90975441 G G G G G G G G A A A A G G G G G G A A
14 chr14_90975456 0 90975456 C C C C C C C C C C C C T T C C C C C C
14 chr14_90975488 0 90975488 A A G G A G A A A A A A A A A A A A A A
14 chr14_90979370 0 90979370 A A A A A A A A G G G G A A A A A A G G
14 chr14_90984224 0 90984224 A A A A A A A A G G G G A A A A A A G G
14 chr14_90987527 0 90987527 A A C C C C A A C C C C C C C C C C C C
14 chr14_90989345 0 90989345 G G A A G G G G G G G G G G G G G G G G
14 chr14_90993827 0 90993827 A A A A A A A A G G G G A A A A A A G G
14 chr14_90996009 0 90996009 A A A A A A A A G G G G A A A A A A G G
14 chr14_90996500 0 90996500 T T T T T T T T C C C C T T T T T T C C
14 chr14_91007513 0 91007513 C C C C C C C C T T T T C C C C C C T T
14 chr14_91009960 0 91009960 A A A A A A A A G G G G A A A A A A G G
14 chr14_91010822 0 91010822 G G A G G G G G G G G G G G G G G G G G
14 chr14_91012607 0 91012607 T T T T T T T T T T T T T T T T C T T T
14 chr14_91020198 0 91020198 C C C C C C C C T T T T C C C C C C T T
14 chr14_91029658 0 91029658 C T C C C C C C C C C C C C C C C C C C
14 chr14_91029728 0 91029728 T T T T T T T T T T C C T T T T T T C C
14 chr14_91034920 0 91034920 C C C C C C C C C C T T C C C C C C T T
14 chr14_91035597 0 91035597 C C C C C C C C T T T T C C C C C C T T
14 chr14_91036070 0 91036070 G G A A A A G G A A A A A A A A A A A A
14 chr14_91036237 0 91036237 T T A A A A T T A A A A A A A A A A A A
14 chr14_91037157 0 91037157 A A A A A A A A C C C C A A A A A A C C
14 chr14_91037192 0 91037192 G G A A G G G G G G G G G G G G G G G G
14 chr14_91039219 0 91039219 C C C C C C C C G G G G C C C C C C G G
14 chr14_91040374 0 91040374 A A A A A A A A T T A A A A A A A A A A
14 chr14_91040666 0 91040666 C C C C C C C C T T C C C C C C C C C C
14 chr14_91041415 0 91041415 T T T T T T T T T T T T C C T T T T T T
14 chr14_91044753 0 91044753 A A A A A A A A G G G G A A A A A A G G
14 chr14_91045189 0 91045189 T T T T A T T T T T T T T T T T T T T T
14 chr14_91048646 0 91048646 A A A A A A A A G G G G A A A A A A G G
14 chr14_91049269 0 91049269 C C C C C G C C C C C C C C C C C C C C
14 chr14_91076236 0 91076236 G G G G G G G G G T G G G G G G G G G G
14 chr14_91078400 0 91078400 A A G G G G A A G G G G G G G G G G G G
14 chr14_91080228 0 91080228 G G A A A A A G A A A A A A A A A A A A
14 chr14_91083376 0 91083376 A A A A A A A A T T T T A A A A A A T T
14 chr14_91084974 0 91084974 A A A A A A A A G G G G A A A A A A G G
14 chr14_91087070 0 91087070 G G G G G G G G G G G G G G A G G G G G
14 chr14_91087162 0 91087162 T T C C C C T T C C C C C C C C C C C C
14 chr14_91094533 0 91094533 T T C T C T T T T T T T T T T T T T T T
14 chr14_91095430 0 91095430 G G G G G G G G T T T T G G G G G G T T
14 chr14_91096955 0 91096955 G G G G G G A G G G G G G G G G G G G G
14 chr14_91097069 0 91097069 C C C C C T C C C C C C C C C C C C C C
14 chr14_91097595 0 91097595 C C C C C T C C C C C C C C C C C C C C
14 chr14_91099630 0 91099630 C C C C C T C C C C C C C C C C C C C C
14 chr14_91100555 0 91100555 C C C C C C C C T T T T C C C C C C T T
14 chr14_91106601 0 91106601 G G G G A G G G G G G G G G G G G G G G
14 chr14_91110221 0 91110221 C C C C C C C C C C C C C T C C C C C C
14 chr14_91111521 0 91111521 G G A A G G G G G G A G G G G G G G G G
14 chr14_91120658 0 91120658 A A A A A A A A A A A A A A C C A A A A
14 chr14_91121013 0 91121013 G G G G G G G G G G G G G G G G G T G G
14 chr14_91121664 0 91121664 A A A A A A A A G G G G A A A A A A G G
14 chr14_91123247 0 91123247 G G G G G G G G G G A G G G G G G G G G
14 chr14_91126084 0 91126084 A A A A A A A A G G G G A A A A A A G G
14 chr14_91126544 0 91126544 G G A A A A G G G G G G G G G G G G G G
14 chr14_91127656 0 91127656 A A A A A A A A G G G G A A A A A A G G
14 chr14_91127971 0 91127971 G G G G A G G G G G G G G G G G G G G G
14 chr14_91128267 0 91128267 G G G G G G G G G G G G G G A G G G G G
14 chr14_91128506 0 91128506 A A A C A A A A A A A A A A A A A A A A
14 chr14_91133142 0 91133142 C C C C C C C C T T T T C C C C C C T T
14 chr14_91133425 0 91133425 C C C C C C C C C C C C C T C C C C C C
14 chr14_91133627 0 91133627 A A A A A A A A C C C C A A A A A A C C
14 chr14_91135606 0 91135606 C C C C C C C C C C C C C C C C T T C C
14 chr14_91135690 0 91135690 T T T T T T T T T T T T G G G G T T T T
14 chr14_91139007 0 91139007 C C C C C C C C C C G G C C C C C C C C
14 chr14_91140515 0 91140515 G G G G G G G G G G G G A A G G G G G G
14 chr14_91144741 0 91144741 G G A A A A G G G G G G G G G G G G G G
14 chr14_91153585 0 91153585 G G G G G G G G G G A G G G G G G G G G
14 chr14_91169978 0 91169978 T T T T A A T T T T T T T T T T T T T T
14 chr14_91175029 0 91175029 T T C T T T T T T T T T C C C C C C T T
14 chr14_91175311 0 91175311 A A A A A A A A A A A A A G A G A A A A
14 chr14_91182435 0 91182435 C C C C C C C C T T T T C C C C C C T T
14 chr14_91185306 0 91185306 G G G G G G G G T T T T G G G G G G T T
14 chr14_91201675 0 91201675 A A A A A A A A C C C C A A A A A A C C
14 chr14_91217293 0 91217293 T T T T T T T T C C C C T T T T T T T T
14 chr14_91236037 0 91236037 T T T T T T T T C T T T T T T T T T T T
14 chr14_91247737 0 91247737 A A G G G G A A G G G G G G G G G G G G
14 chr14_91250853 0 91250853 C C A A A A C C A A A A A A A A A A A A
14 chr14_91253578 0 91253578 G G G G G G G G A A A A G G G G G G A A
14 chr14_91265923 0 91265923 A A A A A A A A A A A A A A A A G G A A
14 chr14_91279066 0 91279066 C C C C C C C C C C C C C T C C C T C C
14 chr14_91286917 0 91286917 G G A A A A G G G G G G G G G G G G G G
14 chr14_91293236 0 91293236 C C C C C C C C C C C C C T C C C C C C
14 chr14_91293637 0 91293637 C C C C C C C C T T T T C C C C C C T T
14 chr14_91294135 0 91294135 A A A A A A A A G G G G A A A A A A G G
14 chr14_91295334 0 91295334 G G G G G G G G C C C C G G G G G G C C
14 chr14_91296453 0 91296453 G G G G G G A A G G G G G G G G G G G G
14 chr14_91301312 0 91301312 C C C C C C C C C C C C C C C T C C C C
14 chr14_91306600 0 91306600 C C C C C C C C T T T T C C C C C C T T
14 chr14_91324087 0 91324087 T T T T T T T T C C C C T T T T T T C C
14 chr14_91332652 0 91332652 T T T T T T T T T T T T T T A T T T T T
14 chr14_91361896 0 91361896 C C C C C C C C C C C C C C C C T T C C
14 chr14_91369545 0 91369545 C C C C C C C C T T T T C C C C C C T T
14 chr14_91370285 0 91370285 T T T T T T T T C C C C T T T T T T C C
14 chr14_91382360 0 91382360 C C C C C C C C T T T T C C C C C C T T
14 chr14_91393389 0 91393389 C C C C C C C C T T T T C C C C C C T T
14 chr14_91393723 0 91393723 A T A A A A T T A A A A A A A A A A A A
14 chr14_91400210 0 91400210 C C C C C C C C T T T T C C C C C C T T
14 chr14_91405046 0 91405046 C C C C C C C C G G G G C C C C C C G G
14 chr14_91416888 0 91416888 C C C C C C C C C C C C C C C T C C C C
14 chr14_91431230 0 91431230 G G G G G G G G A A A A G G G G G G A A
14 chr14_91441223 0 91441223 T T T T T T T T C C C C T T T T T T C C
14 chr14_91443203 0 91443203 C T T T T T C C T T T T T T T T T T T T
14 chr14_91450287 0 91450287 T T T T T T T T T T T T T T T T G T T T
14 chr14_91455222 0 91455222 G G G G G G G G A A A A G G G G G G A A
14 chr14_91461460 0 91461460 C C C C C C C C C T C C C C C C C C C C
14 chr14_91468735 0 91468735 T T T T T T T T T T T T A A T T T T T T
14 chr14_91469026 0 91469026 G G G G G T G G G G G G G G G G G G G G
14 chr14_91473692 0 91473692 C C C C C C C C C C C C C C C C A C C C
14 chr14_91474838 0 91474838 G G G G G G G G G G G G C C C C C C G G
14 chr14_91477640 0 91477640 G G G G G G G G G G G G A G G G G G G G
14 chr14_91484838 0 91484838 C C C C C T C C C C C C C C C C C C C C
14 chr14_91487320 0 91487320 C C C C C T C C C C C C C C C C C C C C
14 chr14_91496423 0 91496423 C C C C C C C C T T T T T T T T T T T T
14 chr14_91499458 0 91499458 A A A G A A A A A A A A A A A A A A A A
14 chr14_91499702 0 91499702 A A A A A G A A A A A A A A A A A A A A
14 chr14_91509498 0 91509498 G G G G G G G G G G G G A A G G G G G G
14 chr14_91511402 0 91511402 G G G G G G G G G G G G A A G G G G G G
14 chr14_91512539 0 91512539 A A A A A A A A A A A A A A A A G G A A
14 chr14_91513762 0 91513762 G G G G G G G G G G G G G G G G T T G G
14 chr14_91515663 0 91515663 T T T T T T T T C C C C T T T T T T C C
14 chr14_91523007 0 91523007 T T T T T T T T T T T T T T G T T T T T
14 chr14_91525573 0 91525573 C C C C C C C C C C T T C C C C C C C C
14 chr14_91526660 0 91526660 T T T T T T T T T T T T C T T T T T T T
14 chr14_91533503 0 91533503 T T T T T T T T C C C C T T T T T T C C
14 chr14_91540308 0 91540308 C C T T T T C C T T T T T T T T T T T T
14 chr14_91540479 0 91540479 G G A A A G G G G G G G G G G G G G G G
14 chr14_91541121 0 91541121 A A G G A G A A A A A A A A A A A A A A
14 chr14_91541952 0 91541952 A A A A A A A A A A A A A A A G A A A A
14 chr14_91542974 0 91542974 T T T T T T T T C C C C T T T T T T C C
14 chr14_91543139 0 91543139 C C C C C C C C C T C C C C C C C C T T
14 chr14_91551347 0 91551347 T T T T T T T T C C C C T T T T T T C C
14 chr14_91551545 0 91551545 C C C C C C C C T T T T C C C C C C T T
14 chr14_91553027 0 91553027 A A A A A A A A A T T T A A A A A A A A
14 chr14_91556739 0 91556739 C C C C C C C C C C C C C C C C A C C C
14 chr14_91557127 0 91557127 C C C C C C C C G G G G C C C C C C G G
14 chr14_91557251 0 91557251 G G A A G G G G G G G G G G G G G G G G
14 chr14_91557923 0 91557923 G G G G G G G G A A A A G G G G G G A A
14 chr14_91558033 0 91558033 C C C C C C C C C C C C C T C C C C C C
14 chr14_91558678 0 91558678 T T T T T T T T T T T T C T T T T T T T
14 chr14_91558897 0 91558897 C C C C C C C C T T T T C C C C C C T T
14 chr14_91567875 0 91567875 T T T T T T T T G G G G T T T T T T G G
14 chr14_91569294 0 91569294 G G G G G G G G G G G G A A A A A A G G
14 chr14_91570558 0 91570558 G G G G G G G G G G G G A G G G G G G G
14 chr14_91571890 0 91571890 G G A G G G G G G G G G G G G G G G G G
14 chr14_91573128 0 91573128 C C C C C T C C C C C C C C C C C C C C
14 chr14_91577930 0 91577930 A A A A A A A A T T A T A A A A A A T T
14 chr14_91580954 0 91580954 C C C C C G C C C C C C C C C C C C C C
14 chr14_91585551 0 91585551 A A G G G G G G G G G G G G G G G G G G
14 chr14_91588935 0 91588935 T T C C C C C C C C C C C C C C C C C C
14 chr14_91592759 0 91592759 G G G G G G G G G G G G G G G G A A G G
14 chr14_91593263 0 91593263 C C C C C C C C G G G G C C C C C C G G
14 chr14_91593657 0 91593657 T T T T T T T T C C C C T T T T T T C C
14 chr14_91613032 0 91613032 T T T T T T T T C C C C T T T T T T C C
14 chr14_91614507 0 91614507 G G G G G G G G C C C C G G G G G G C C
14 chr14_91623712 0 91623712 G G G G G G G G G G A G G G G G G G A A
14 chr14_91624836 0 91624836 A A A A A A A A G G G G A A A A A A G G
14 chr14_91625923 0 91625923 C C C T C C C C C C C C C C C C C C C C
14 chr14_91627606 0 91627606 C C C C C C C C C C C C C C C T C C C C
14 chr14_91627942 0 91627942 A A A G A A A A A A A A A A A A A A A A
14 chr14_91629839 0 91629839 G G G G G G G G T T T T G G G G G G T T
14 chr14_91641605 0 91641605 C C C C C C C C T T T T C C C C C C T T
14 chr14_91643498 0 91643498 G G G G A G G G G G G G G G G G G G G G
14 chr14_91647962 0 91647962 G G T T T T G G T T T T T T T T T T T T
14 chr14_91648269 0 91648269 T T T T T T T T G G G G T T T T T T G G
14 chr14_91649789 0 91649789 A A A A A A A A G G G G A A A A A A G G
14 chr14_91654264 0 91654264 G G G G A G G G G G G G G G G G G G G G
14 chr14_91655840 0 91655840 C C C C C C C C C C C C C C T T C C C C
14 chr14_91659182 0 91659182 T T A A A A A A A A A A A A A A A A A A
14 chr14_91661423 0 91661423 C C C C C C C C C C C C C C A C C C C C
14 chr14_91664034 0 91664034 C C C C C C C C C T C T C C C C C C C C
14 chr14_91664663 0 91664663 C C C C C C C C C C C C C T C C C C C C
14 chr14_91665111 0 91665111 T T T T T T T T C C C T T T T T T T T T
14 chr14_91667090 0 91667090 T T T T C T T T T T T T T T T T T T T T
14 chr14_91672726 0 91672726 C C C C C C C C C C C G C C C C C C G G
14 chr14_91676667 0 91676667 T T T T T T T T C C C C T T T T T T C C
14 chr14_91677620 0 91677620 G G G G G G G G G G G G G G G G C G G G
14 chr14_91679123 0 91679123 C C C C C C C C C C C C C C T T C C C C
14 chr14_91679379 0 91679379 C C C C A C C C C C C C C C C C C C C C
14 chr14_91679750 0 91679750 G G G G G G G G G G G G G G C G G G G G
14 chr14_91680089 0 91680089 G G G G G G G G T T G T G G G G G G G G
14 chr14_91680141 0 91680141 G G G G A G G G G G G G G G G G G G G G
14 chr14_91686724 0 91686724 T T T T T T T T A A A A T T T T T T A A
14 chr14_91688169 0 91688169 A G A G A G A A G G G G A G A G A G G G
14 chr14_91691454 0 91691454 C C C C C C C C C C C C C C A C C C C C
14 chr14_91691876 0 91691876 C C A A A A C C C C C C C C C C C C C C
14 chr14_91694628 0 91694628 G G G G G G G G A A A A G G G G G G A A
14 chr14_91696789 0 91696789 C C C C C C C C G G G G C C C C C C G G
14 chr14_91700916 0 91700916 A A A A A A A A G G G G A A A A A A G G
14 chr14_91703733 0 91703733 C C C C C C C C C C C C C C A A C C C C
14 chr14_91704912 0 91704912 G G A A G G G G G G G G G G G G G G G G
14 chr14_91713891 0 91713891 A A A A A A A A G G A G A A A A A A G G
14 chr14_91720610 0 91720610 T T T T T T T T C C C C T T T T T T C C
14 chr14_91726770 0 91726770 C C T T T T C C C C C C C C C C C C C C
14 chr14_91727008 0 91727008 T T T T T T T T C C C C T T T T T T C C
14 chr14_91727506 0 91727506 T T T T T T T T C C C C C C C C C C C C
14 chr14_91728428 0 91728428 A A A A A A A A G G G G A A A A A A G G
14 chr14_91729247 0 91729247 T T T T T T T T C C C C T T T T T T C C
14 chr14_91730559 0 91730559 C C C C C C C C C C C C T T C C C C C C
14 chr14_91733080 0 91733080 C C C C C C C C A C C C C C C C C C C C
14 chr14_91734789 0 91734789 T T T T T T T T T T T T T T G G T T T T
14 chr14_91744716 0 91744716 G G A G G G G G G G G G G G G G G G G G
14 chr14_91745796 0 91745796 C C C C C C C C C C C C C T C C C C C C
14 chr14_91747085 0 91747085 T T T T T T T T T T T T C T T T T T T T
14 chr14_91751485 0 91751485 T T T T T T T T C C C T T T T T T T T T
14 chr14_91754144 0 91754144 C C T T T T C C T T T T T T T T T T T T
14 chr14_91759744 0 91759744 T T T T T T T T C C C C T T T T T T C C
14 chr14_91760165 0 91760165 T T T T T T T T T T T T C C C C C C T T
14 chr14_91761717 0 91761717 T T T T T T T T C C C C T T T T T T C C
14 chr14_91764792 0 91764792 C C C C C C C C C C C C C C C T C C C C
14 chr14_91766463 0 91766463 C C C C C C C C T T T T C C C C C C T T
14 chr14_91770179 0 91770179 T T T T T T T T G G G G T T T T T T G G
14 chr14_91773709 0 91773709 T T T T T T T T T T T T T T C T T T T T
14 chr14_91776969 0 91776969 T T T T T T T T C C C C T T T T T T C C
14 chr14_91777681 0 91777681 G G G G G G G G G G G G G G G G A A G G
14 chr14_91781065 0 91781065 A C A A A A A A A A A A A A A A A A A A
14 chr14_91781699 0 91781699 A A A A A A A A G G G G A A A A A A G G
14 chr14_91783659 0 91783659 T T T T T T T T G G G G T T T T T T G G
14 chr14_91793126 0 91793126 T T T T T T G G T T T T T T T T T T T T
14 chr14_91796908 0 91796908 G G G G G G A A G G G G G G G G G G G G
14 chr14_91797146 0 91797146 G G G G G G G G G G G G C G G G G G G G
14 chr14_91799150 0 91799150 T T T T T T T T T T T T C T T T T T T T
14 chr14_91822813 0 91822813 A A A A A A A A G G G G A A A A A A G G
14 chr14_91824286 0 91824286 G G G G G G G G G G G G G G A A G G G G
14 chr14_91824700 0 91824700 C C C C C C C C C C C C C G G G G G C C
14 chr14_91825226 0 91825226 A A A A A A A A C C C C A A A A A A C C
14 chr14_91825620 0 91825620 A A G G G G A A A A A A A A A A A A A A
14 chr14_91826041 0 91826041 G G G G G G G G G G G G G G A G G G G G
14 chr14_91831578 0 91831578 C C C C C C C C C C C C C C C T C C C C
14 chr14_91831742 0 91831742 C C C C C C C C C C C C C C C C C T C C
14 chr14_91832427 0 91832427 C C C C C C C C T T T T C C C C C C T T
14 chr14_91833536 0 91833536 C G G G G G G G G G G G G G G G G G G G
14 chr14_91842657 0 91842657 C C C C G G C C C C C C C C C C C C C C
14 chr14_91843451 0 91843451 C C C C C C C C T T T T C C C C C C T T
14 chr14_91854030 0 91854030 A A A A A A A A G G G G A A A A A A G G
14 chr14_91870801 0 91870801 T T T T T T T T T T T T T T C C T T T T
14 chr14_91875711 0 91875711 T T T T C T T T T T T T T T T T T T T T
14 chr14_91876284 0 91876284 A A A A A A A A A A A A A A G G A A A A
14 chr14_91876611 0 91876611 G G G G G G G G A A A A G G G G G G A A
14 chr14_91878925 0 91878925 G G G G G G A G G G G G G G G G G G G G
14 chr14_91881401 0 91881401 T T T T T T T T T T T T C C T T T T T T
14 chr14_91882937 0 91882937 G G T T G G G G G G G G G G G G G G G G
14 chr14_91883649 0 91883649 G G G G G G G G G G G G G G A G G G G G
14 chr14_91885199 0 91885199 T T T T T T T T C C C C T T T T T T C C
14 chr14_91887409 0 91887409 T T T T T T T T T T T T C C T T T T T T
14 chr14_91892883 0 91892883 A A G G G G A A G G G G G G G G G G G G
14 chr14_91896860 0 91896860 A A A A A A A A G G G G A A A A A A G G
14 chr14_91910345 0 91910345 C C C C C C C C T T T T C C C C C C T T
14 chr14_91912384 0 91912384 T T T T T T T T C C C C T T T T T T T T
14 chr14_91915058 0 91915058 C C C C T T C C C C C C C C C C C C C C
14 chr14_91916401 0 91916401 T T G G G G T T T T T T T T T T T T T T
14 chr14_91918676 0 91918676 C C C C C C C C T T T T C C C C C C T T
14 chr14_91922619 0 91922619 C C C C C C C C G G G G G G G G G G G G
14 chr14_91931334 0 91931334 G G G G G G G G G G A G G G G G G G G G
14 chr14_91932062 0 91932062 T T T T T T T T G G G G T T T T T T G G
14 chr14_91933454 0 91933454 G G A A G G G G G G G G G G G G G G G G
14 chr14_91936088 0 91936088 C C A C C C C C C C C C C C C C C C C C
14 chr14_91938324 0 91938324 T T T T T T T T C C C C T T T T T T C C
14 chr14_91943847 0 91943847 G G G G G G G G A A A A G G G G G G A A
14 chr14_91947247 0 91947247 A A A A A A A A G G G G A A A A A A G G
14 chr14_91951928 0 91951928 C T T T T T T T T T T T T T T T T T T T
14 chr14_91954242 0 91954242 G G G G A G G G G G G G G G G G G G G G
14 chr14_91958954 0 91958954 A A A A A A A A G G G G A A A A A A G G
14 chr14_91969288 0 91969288 C C C C C C C C C C C C C T C C C C C C
14 chr14_91969835 0 91969835 C C C C C C T T C C C C C C C C C C C C
14 chr14_91978193 0 91978193 A C C C C C A C C C C C C C C C C C C C
14 chr14_91978326 0 91978326 A G A A A A G G A A A A A A A A A A A A
14 chr14_91980210 0 91980210 A A A A A A A A G G G G A A A A A A G G
14 chr14_91987114 0 91987114 G G G G G G G G A G G G G G G G G G G G
14 chr14_91996787 0 91996787 A A A A A A A A G G G G A A A A A A G G
14 chr14_91998162 0 91998162 C C C C C C C C C C C C C C C T C C C C
14 chr14_92005381 0 92005381 G G G G A G G G G G G G G G G G G G G G
14 chr14_92010152 0 92010152 G G G G G G A A A G G G G G G G G G G G
14 chr14_92013262 0 92013262 C C C C C C C C C C C C C C A C C C C C
14 chr14_92013894 0 92013894 G G G G G G A A G G G G G G G G G G G G
14 chr14_92017417 0 92017417 C C C C C C C C G G G G C C C C C C G G
14 chr14_92025180 0 92025180 T T T T T T T T G T G T T T T T T T G G
14 chr14_92031935 0 92031935 C C C C C C C C C C C C C C C C T T C C
14 chr14_92032925 0 92032925 G G G G C C G G G G G G G G G G G G G G
14 chr14_92034258 0 92034258 G G G G A A G G G G G G G G G G G G G G
14 chr14_92035377 0 92035377 C C C C C C C C T T T T C C C C C C T T
14 chr14_92043179 0 92043179 C C C C C C C C C C C C C T C C C C C C
14 chr14_92048467 0 92048467 T T T T T T T T T T T T T T T T G G T T
14 chr14_92050182 0 92050182 T T T T C T T T T T T T T T T T T T T T
14 chr14_92055821 0 92055821 G G G G G G A G G G G G G G G G G G G G
14 chr14_92065162 0 92065162 G G A A A A G G G G G G G G G G G G G G
14 chr14_92072798 0 92072798 C C C C C C C C G G G G C C C C C C G G
14 chr14_92075792 0 92075792 G G G G G G G G A G G G G G G G G G A A
14 chr14_92078492 0 92078492 C C C C C C C C C C C C C C C G C C C C
14 chr14_92079067 0 92079067 G G G G G G G G G G G G A G A A A A G G
14 chr14_92083641 0 92083641 T T C C C C C C C C C C C C C C C C C C
14 chr14_92090136 0 92090136 C C C C C C T T C C C C C C C C C C C C
14 chr14_92099676 0 92099676 G G G G G T G G G G G G G G G G G G G G
14 chr14_92104655 0 92104655 G G G G G G G G G G G G G G G G A A G G
14 chr14_92106780 0 92106780 T T T T T T T T T T T T C C C C T T T T
14 chr14_92116166 0 92116166 T T T T T T T T G G G G T T T T T T G G
14 chr14_92116245 0 92116245 G G G G G G G G A G G G G G G G G G G G
14 chr14_92118496 0 92118496 C C C C C C C C A A C C C C C C C C C C
14 chr14_92124745 0 92124745 A A A A A A A A A A A T A A A A A A T T
14 chr14_92127111 0 92127111 A A C C C C A A A A A A A A A A A A A A
14 chr14_92130732 0 92130732 A G G G G G A A G G G G G G G G G G G G
14 chr14_92133850 0 92133850 G G G G G G G G G G G G G G G G A A G G
14 chr14_92139621 0 92139621 C C C C C C C C T T T T C C C C C C T T
14 chr14_92139776 0 92139776 G G G G G G G G A A A A G G G G G G A A
14 chr14_92140329 0 92140329 T T T T T T T T T T T T T T T T A T T T
14 chr14_92141125 0 92141125 G G G G A G G G G G G G G G G G G G G G
14 chr14_92142925 0 92142925 G G A G A G G G G G G G G G G G G G G G
14 chr14_92144632 0 92144632 C C C C C T C C C C C C C C C C C C C C
14 chr14_92147605 0 92147605 C C C C C C C C C C C C C T T T C C C C
14 chr14_92148024 0 92148024 G G G G G G G G G G A G G G G G G G G G
14 chr14_92148735 0 92148735 G G A A A A A A A A A A A A A A A A A A
14 chr14_92150793 0 92150793 G G G G G G G G G G G G G G G G A A G G
14 chr14_92152265 0 92152265 G G G G G G G G G G G G C G G G G G G G
14 chr14_92157468 0 92157468 T T T T T T T T C C C T T T T T T T C C
14 chr14_92166887 0 92166887 T T T T T T T T C C C C T T T T T T C C
14 chr14_92167515 0 92167515 T T T T T T T T C C C C T T T T T T C C
14 chr14_92169775 0 92169775 C C C C C C C C C C C C C C C C A A C C
14 chr14_92176063 0 92176063 A A A A A A A A G G G G A A A A A A G G
14 chr14_92181259 0 92181259 A A A A A A A A A A A G A A A A A A A A
14 chr14_92182147 0 92182147 G G C C C C G G G G G G G G C C C C G G
14 chr14_92184101 0 92184101 C C C C C C C C C C C C C C C C C T C C
14 chr14_92184223 0 92184223 G G G G G G G G A G A G G G G G G G G G
14 chr14_92195103 0 92195103 C C C C C T C C C C C C C C C C C C C C
14 chr14_92197029 0 92197029 T T T T C T T T T T T T T T T T T T T T
14 chr14_92200164 0 92200164 C C C C C C C C C C C C A C C C C C C C
14 chr14_92201734 0 92201734 A A A A A A A A A A A A A C C C A A A A
14 chr14_92212693 0 92212693 T T T T T T T T C C C C T T T T T T C C
14 chr14_92213690 0 92213690 A A G G G G A A A A A A A A A A A A A A
14 chr14_92216949 0 92216949 C C C C C C A A C C C C C C C C C C C C
14 chr14_92217992 0 92217992 C C C C C C C C T T T T C C C C C C T T
14 chr14_92224315 0 92224315 G G G G A G G G G G G G G G G G G G G G
14 chr14_92225293 0 92225293 C C T T T T C C T T T T C C C C C C T T
14 chr14_92230851 0 92230851 C C C C C C C C C C C T C C C C C C C C
14 chr14_92234293 0 92234293 A A A A A A A A G G G G A A A A A A G G
14 chr14_92234526 0 92234526 G G G G G G G G A A A A G G G G G G A A
14 chr14_92239083 0 92239083 A A A A A A A A G G G G A A A A A A G G
14 chr14_92239159 0 92239159 G G G G G G G G G G G G A G G G G G G G
14 chr14_92240055 0 92240055 T T C C C T T T T T T T T T T T T T T T
14 chr14_92242239 0 92242239 G G G G G G G G G G G G G G C G G G G G
14 chr14_92242251 0 92242251 C C C C C C C C C C C C C T C C C C C C
14 chr14_92242634 0 92242634 A A A A A A A A G G G G A A A A A A G G
14 chr14_92244196 0 92244196 G G G G G G G G G G G G G G G G A A G G
14 chr14_92249200 0 92249200 T T T T T T T T G G G G T T T T T T G G
14 chr14_92255074 0 92255074 A A A A A G A A A A A A A A A A A A A A
14 chr14_92262351 0 92262351 T T T T T T T T C C C C T T T T T T C C
14 chr14_92267161 0 92267161 G G G G G G A A G G G G G G G G G G G G
14 chr14_92267827 0 92267827 C C C C C C C C A A A A C C C C C C A A
14 chr14_92270411 0 92270411 A A A A A A A A A A A A A A A A A C A A
14 chr14_92276425 0 92276425 T T T T T T T T T T T T C C C C T T T T
14 chr14_92277767 0 92277767 G G G G A G G G G G G G G G G G G G G G
14 chr14_92290380 0 92290380 G G G G G G G G C C C C G G G G G G C C
14 chr14_92290893 0 92290893 G G G G G G G G A A A A G G G G G G A A
14 chr14_92293087 0 92293087 A A G G G G A A G G G G G G G G G G G G
14 chr14_92300812 0 92300812 A A A A A A A A A G A A A A A A A A G G
14 chr14_92308147 0 92308147 G G G G G G G G A A A A G G G G G G A A
14 chr14_92317390 0 92317390 C C T T T T C C T T T T T T T T T T T T
14 chr14_92319327 0 92319327 G G G G G G G G A A A A G G G G G G A A
14 chr14_92321698 0 92321698 G G G G G G G G C C C C G G G G G G C C
14 chr14_92327161 0 92327161 A A A A A A A A C C C C A A A A A A C C
14 chr14_92333493 0 92333493 G G G G G G G G G G G G A A G G G G G G
14 chr14_92333741 0 92333741 G G C C C C G G C C C C C C C C C C C C
14 chr14_92335173 0 92335173 C C C T C C C C C C C C C C C C C C C C
14 chr14_92335352 0 92335352 G G G G G G G G A A A A G G G G G G A A
14 chr14_92335527 0 92335527 A A A G A A A A A A A A A A A A A A A A
14 chr14_92339268 0 92339268 A A A A A A A A G G G G A A A A A A G G
14 chr14_92343371 0 92343371 G G G G G G G G G G G G C G G G G G G G
14 chr14_92346739 0 92346739 T T T T T T T T C C C C T T T T T T C C
14 chr14_92353210 0 92353210 A A A A A A A A C C C C A A A A A A C C
14 chr14_92358771 0 92358771 G G G G A G G G G G G G G G G G G G G G
14 chr14_92370606 0 92370606 A A A A A A A A A A A C A A A A A A A A
14 chr14_92383654 0 92383654 G G G G G G A G G G G G G G G G G G G G
14 chr14_92385278 0 92385278 T T T T T T T T T T T T T T T T C C T T
14 chr14_92390716 0 92390716 C T T T T T T T T T T T T T T T T T T T
14 chr14_92396064 0 92396064 C C C C C C C C A A A A C C C C C C A A
14 chr14_92406861 0 92406861 G G G G G G G G G G G G A G G G G G G G
14 chr14_92409592 0 92409592 T T C C C C T T T T T T T T T T T T T T
14 chr14_92420502 0 92420502 A A A A A C A A A A A A A A A A A A A A
14 chr14_92437690 0 92437690 T T T T T T T T C C C C T T T T T T C C
14 chr14_92437836 0 92437836 G G G G G G G G G G G G G G A G G G G G
14 chr14_92468201 0 92468201 A A A A A A A A A G A A A A A A A A A A
14 chr14_92471850 0 92471850 C C C C C C C C C C C C C T C C C C C C
14 chr14_92479412 0 92479412 G G A A G G G G G G G G G G G G G G G G
14 chr14_92483254 0 92483254 G G G G G G G G A G G G G G G G G G G G
14 chr14_92488872 0 92488872 C C C C C C C C C T C C C C C C C C C C
14 chr14_92502253 0 92502253 G G G G G G G G A A A A G G G G G G A A
14 chr14_92505793 0 92505793 T T T T T T T T G G G G T T T T T T G G
14 chr14_92507291 0 92507291 A A A A A G A A A A A A A A A A A A A A
14 chr14_92507842 0 92507842 A A A A A A A A A G A A A A A A A A G G
14 chr14_92509282 0 92509282 A A A A A A A A G G G G A A A A A A G G
14 chr14_92517711 0 92517711 C T C C C C C C C C C C C C C C C C C C
14 chr14_92520533 0 92520533 T T C C C C C C C C C C C C C C C C C C
14 chr14_92525872 0 92525872 T T C T C T T T T T T T T T T T T T T T
14 chr14_92534385 0 92534385 G G G G G G G G G G G G A G G G G G G G
14 chr14_92534889 0 92534889 G G G G G G G G G G G G G G A A G G G G
14 chr14_92536739 0 92536739 T T T T T T T T C C C C T T T T T T C C
14 chr14_92544602 0 92544602 G G G G G G G G A A A A G G G G G G A A
14 chr14_92550598 0 92550598 G G G G G G A G G G G G G G G G G G A A
14 chr14_92555526 0 92555526 C C C C C T C C C C C C C C C C C C C C
14 chr14_92574387 0 92574387 G G G G G G G G A A A A G G G G G G A A
14 chr14_92576610 0 92576610 A A A A A A A G A A A A A A A A A A A A
14 chr14_92577223 0 92577223 T T T T T T T T C C C C T T T T T T C C
14 chr14_92578590 0 92578590 G G G G G G G G C C C C G G G G G G C C
14 chr14_92582662 0 92582662 A A A G A A A A A A A A A A A A A A A A
14 chr14_92592225 0 92592225 A A A A A A A A C C C C A A A A A A C C
14 chr14_92595005 0 92595005 G G G G G G A A G G G G A G G G G G G G
14 chr14_92596391 0 92596391 C C C C C C C C T T T T T T T T T T T T
14 chr14_92599643 0 92599643 T T T T T T T T C C C C T T T T T T C C
14 chr14_92602490 0 92602490 A A A A A A A A G G A G A A A A A A G G
14 chr14_92607360 0 92607360 A G A A A A A A A A A A A A A A A A A A
14 chr14_92613306 0 92613306 A A A A A A A A G G G G A A A A A A G G
14 chr14_92613343 0 92613343 C C C C C C C C C C C C C C C T C C C C
14 chr14_92615940 0 92615940 C C C C C C A C C C C C C C C C C C C C
14 chr14_92617402 0 92617402 C C C C C C C C C C A C C C C C C C C C
14 chr14_92617455 0 92617455 T T T T T T T T C C C C T T T T T T C C
14 chr14_92617737 0 92617737 A A A A A A A A A A A A A C A A A A A A
14 chr14_92618671 0 92618671 G G G G G G G G G G G G A G G G G G G G
14 chr14_92618890 0 92618890 T T T T T T T T A A A A T T T T T T A A
14 chr14_92619426 0 92619426 G G G G G G G G G T G G G G G G G G G G
14 chr14_92621650 0 92621650 C C C C C C C C C C C C C C T T C C C C
14 chr14_92625068 0 92625068 A A A A A A A A G G G G A A A A A A G G
14 chr14_92630580 0 92630580 C C C C C C C C T T T T C C C C C C T T
14 chr14_92631846 0 92631846 A A G G G G A A A A A A A A A A A A A A
14 chr14_92633258 0 92633258 C C C C C C C C C C C C C C A A C C C C
14 chr14_92637496 0 92637496 C T C C C C C C C C C C C C C C C C C C
14 chr14_92645057 0 92645057 C C C C C C C T C C C C C C C C C C C C
14 chr14_92646027 0 92646027 T T T T T T G G T T T T T T T T T T T T
14 chr14_92648885 0 92648885 C C C C C C C C A A A A C C C C C C A A
14 chr14_92654773 0 92654773 G G A A A A G G G G G G G G G G G G G G
14 chr14_92656466 0 92656466 C C C C C C C C C T C T C C C C C C C C
14 chr14_92669346 0 92669346 C C C C C C C C C C C C C C T T C C C C
14 chr14_92670544 0 92670544 A A G G G G A G G G G G G G G G G G G G
14 chr14_92678193 0 92678193 C C C C C T C C C C C C C C C C C C C C
14 chr14_92685622 0 92685622 G G G G A G G G G G G G G G G G G G G G
14 chr14_92690162 0 92690162 A G G G G G G G G G G G G G G G G G G G
14 chr14_92710976 0 92710976 T T T T T T T T C C C C T T T T T T C C
14 chr14_92712919 0 92712919 A A A A A A A A A A A A A G A A A A A A
14 chr14_92713660 0 92713660 G G G G G G A G G G G G G G G G G G A A
14 chr14_92715037 0 92715037 A A A A A A A A A A A A A A A A G G A A
14 chr14_92721305 0 92721305 C C C C C C C C C C C C C C C T C C C C
14 chr14_92723496 0 92723496 T T T T T T T T T T T T T T T T A T T T
14 chr14_92724773 0 92724773 C C C C C C C C C C C C C T C C C C C C
14 chr14_92738605 0 92738605 A A A A A A A A G G G G A A A A A A G G
14 chr14_92744581 0 92744581 G G G G G G G G A A A A G G G G G G A A
14 chr14_92749638 0 92749638 G G G G G G G G A A A A G G G G G G A A
14 chr14_92753749 0 92753749 C C C C C C C C T T T T C C C C C C T T
14 chr14_92757857 0 92757857 A G A A A A G G A A A A A A A A A A A A
14 chr14_92761807 0 92761807 G G G G G G G G G G C G G G G G G G G G
14 chr14_92776275 0 92776275 C C C C C C C C A A A A A A A A A A A A
14 chr14_92776310 0 92776310 T T C C C C T T T T T T T T T T T T T T
14 chr14_92780802 0 92780802 A A A A A A A A G G G G A A A A A A A A
14 chr14_92787375 0 92787375 G G T T T T G G T T T T T T T T T T T T
14 chr14_92791621 0 92791621 A A A A A A A A A A A A A G A A A A A A
14 chr14_92792087 0 92792087 G G G G G G G G A A A A G G G G G G A A
14 chr14_92792235 0 92792235 C C C C C C C C T T T T C C C C C C T T
14 chr14_92795547 0 92795547 T T T T T T T T T T T T T T T T A A T T
14 chr14_92798472 0 92798472 G G A A G G G G G G G G G G G G G G G G
14 chr14_92799208 0 92799208 C C C C C C C C T T T T C C C C C C T T
14 chr14_92802112 0 92802112 C C C C C C C C C C C C C T C C T T C C
14 chr14_92809221 0 92809221 T T C C C T T T T T T T T T T T T T T T
14 chr14_92809754 0 92809754 G G G G G G G G G G A G G G G G G G G G
14 chr14_92820187 0 92820187 A A A A A A A A A A A A A A A A A G A A
14 chr14_92847592 0 92847592 C C C C C C C C T T T T C C C C C C T T
14 chr14_92849591 0 92849591 G G G G G G G G G G G G G G G G T T G G
14 chr14_92932615 0 92932615 T T T T T T T T T T T T T T T T C C T T
14 chr14_92937184 0 92937184 T T T T T T T T G G G G T T T T T T G G
14 chr14_92937831 0 92937831 G G G G G G G G G G G G C G G G G G G G
14 chr14_92938014 0 92938014 G G G G G G G G C C C C G G G G G G C C
14 chr14_92938436 0 92938436 G G G G G G G G T T G T G G G G G G G G
14 chr14_92939903 0 92939903 A A A A A A A A G G G G A A A A A A G G
14 chr14_92948444 0 92948444 G G G G G G G G G G G G A G G G A A G G
14 chr14_92951466 0 92951466 A A A A A A A A A A A C A A A A A A C C
14 chr14_92953642 0 92953642 C C C C C C C C C C C T C C C C C C T T
14 chr14_92954731 0 92954731 T T T T T T T T C C C C T T T T T T C C
14 chr14_92958557 0 92958557 T T T T T T T T C C C C T T T T T T C C
14 chr14_92958567 0 92958567 A A A A A A A A G G G G A A A A A A G G
14 chr14_92959135 0 92959135 G G A A A A A G A A A A A A A A A A A A
14 chr14_92966250 0 92966250 A A A A A A A A G G G G A A A A A A G G
14 chr14_92966377 0 92966377 T T A A T T T T T T T T T T T T T T T T
14 chr14_92968086 0 92968086 C C C C C C C C T T T T C C C C C C T T
14 chr14_92968296 0 92968296 C C C C C C C C A A A A C C C C C C A A
14 chr14_92968553 0 92968553 G G G G G G G G C C C C G G G G G G C C
14 chr14_92970364 0 92970364 A G G G G G G G G G G G G G G G G G G G
14 chr14_92971592 0 92971592 T T C C C C T T C C C C C C C C C C C C
14 chr14_92972698 0 92972698 A A A A A A A A G G G G A A A A A A G G
14 chr14_92978307 0 92978307 C C C C C T C C C C C C C C C C C C C C
14 chr14_92981122 0 92981122 A A A A A A A A A A A A A G A A A A A A
14 chr14_92981886 0 92981886 G G G G G G G G T T T T G G G G G G T T
14 chr14_92982511 0 92982511 A A A A A A A A C C C C A A A A A A C C
14 chr14_92984724 0 92984724 C C C C C C C C T T T T C C C C C C T T
14 chr14_92987675 0 92987675 A A A A A G A A A A A A A A A A A A A A
14 chr14_92988978 0 92988978 A A A A A G A A A A A A A A A A A A A A
14 chr14_92989669 0 92989669 G G G G G G G G G G G G A G G G G G G G
14 chr14_92992372 0 92992372 C C C C C C C C G G G G C C C C C C G G
14 chr14_92993138 0 92993138 A A A A A A A A A A A A A A A A G G A A
14 chr14_92994520 0 92994520 G G G G G G G G G G G G A G G G G G G G
14 chr14_93001260 0 93001260 G G G G G G G G G G G G A A G G G G G G
14 chr14_93001959 0 93001959 T T C C C C C C C C C C C C C C C C C C
14 chr14_93010661 0 93010661 G G G G G G G G A G G G G G G G G G G G
14 chr14_93012376 0 93012376 G G G G G G G G G G G G G G G G A A G G
14 chr14_93012984 0 93012984 C C C C C C C C C T C T C C C C C C C C
14 chr14_93016745 0 93016745 T T T T T T T T C C C C T T T T T T C C
14 chr14_93018891 0 93018891 T T T T T T T T C C C C T T T T T T C C
14 chr14_93021206 0 93021206 G G G G G G G G C C C C G G G G G G C C
14 chr14_93021398 0 93021398 G G G G G G G G T T T T G G G G G G T T
14 chr14_93024529 0 93024529 C C C C C C C C T T T T C C C C C C T T
14 chr14_93024977 0 93024977 G G G G G G G G G G G G C C C C G G G G
14 chr14_93032776 0 93032776 A A A A A A A A G G G G A A A A A A G G
14 chr14_93033307 0 93033307 C C C C C T C C C C C C C C C C C C C C
14 chr14_93044235 0 93044235 A A G G G G A A G G G G G G G G G G G G
14 chr14_93050505 0 93050505 C C C C C C C C A A A A C C C C C C A A
14 chr14_93054693 0 93054693 A A A A A A A A G G G G A A A A A A G G
14 chr14_93056972 0 93056972 C C C C C C C C C C C T C C C C C C C C
14 chr14_93063733 0 93063733 T T T T C T T T T T T T T T T T T T T T
14 chr14_93075770 0 93075770 C C C C C C C C C T C C C C C C C C T T
14 chr14_93078030 0 93078030 C C C C C C C C C T C C C C C C C C C C
14 chr14_93078301 0 93078301 C C C C C C C C G G G G C C C C C C G G
14 chr14_93087653 0 93087653 G G G G G G G G G G G G G G A G G G G G
14 chr14_93099793 0 93099793 T T T T T T T T C C C C T T T T T T C C
14 chr14_93104041 0 93104041 C C C C C T C C C C C C C C C C C C C C
14 chr14_93109740 0 93109740 G G G G G G G G A A G G G G G G G G A A
14 chr14_93112802 0 93112802 T T T T T T T T C C C C T T T T T T C C
14 chr14_93116274 0 93116274 T T T T T T T T G G G G T T T T T T G G
14 chr14_93120937 0 93120937 A A G G G G A A G G G G G G G G G G G G
14 chr14_93122295 0 93122295 G G G G G G G G G G C G G G G G G G G G
14 chr14_93133324 0 93133324 G G G G G G G G G G G G G T G G G G G G
14 chr14_93134383 0 93134383 C C C C C C A C C C C C C C C C C C C C
14 chr14_93134809 0 93134809 G G G G G G G G G G G G A G G G G G G G
14 chr14_93150460 0 93150460 C C C C C C C C C C C C C C C C C T C C
14 chr14_93154559 0 93154559 T T T T T T T T C C C C T T T T T T C C
14 chr14_93160006 0 93160006 G G A A A A G G A A A A G G G G G G A A
14 chr14_93165576 0 93165576 G G G G G G G G C C C C G G G G G G C C
14 chr14_93166658 0 93166658 T T T T T T T T C C C C T T T T T T C C
14 chr14_93169116 0 93169116 T T T T T T T T G G G G T T T T T T G G
14 chr14_93171012 0 93171012 C C C C C C C C G G G G C C C C C C G G
14 chr14_93171954 0 93171954 T T T T T T T T T T T T G G T T T T T T
14 chr14_93172190 0 93172190 C C C C C C C C C C C C C T C C C C C C
14 chr14_93173630 0 93173630 G G G G G G G G A A A A G G G G G G A A
14 chr14_93175985 0 93175985 G G G G G G G G G G G G G G A A G G A A
14 chr14_93177552 0 93177552 C C C C C C C C C C C C C G C C C C C C
14 chr14_93178756 0 93178756 C C C C C C C C T T T T C C C C C C T T
14 chr14_93179059 0 93179059 C G G G G G C G C C C C C G C G C G C C
14 chr14_93239895 0 93239895 G G G G G G G G G G G G G G G G A A G G
14 chr14_93246260 0 93246260 C C C C C C C C C C C C C C C T C C C C
14 chr14_93246950 0 93246950 A A A A A A A A A A A A A A A A G G A A
14 chr14_93258178 0 93258178 G G G G G G G G A A A A G G G G G G A A
14 chr14_93259278 0 93259278 C C C C C C C C C C C C C T C C C C C C
14 chr14_93259441 0 93259441 A A A A A A A A A A A A A A A A T T A A
14 chr14_93270892 0 93270892 A A A A A A A A G G G G A A A A A A G G
14 chr14_93282193 0 93282193 C C C C C C C C C C C C C C A C C C C C
14 chr14_93282653 0 93282653 G G G G G G G G G G G G G G A A A A G G
14 chr14_93293695 0 93293695 T T T T T T T T T T T T T T C C T T T T
14 chr14_93296540 0 93296540 T T C C C C T T C C C C C C C C C C C C
14 chr14_93296568 0 93296568 C C C C C C C C C C C C C C T T C C C C
14 chr14_93303162 0 93303162 A A T T T T A A T T T T T T T T T T T T
14 chr14_93325939 0 93325939 A A A A A A A A G G G G A A A A A A G G
14 chr14_93325958 0 93325958 C C C C C C C C T T T T T T T T T T T T
14 chr14_93329141 0 93329141 G G G G G G G G A A A A G G G G G G A A
14 chr14_93339937 0 93339937 A A A A A A A A C C C C A A A A A A C C
14 chr14_93345255 0 93345255 G G G G G G G G G G G G G G T T G G G G
14 chr14_93346465 0 93346465 C C C C C C C C C T C C C C C C C C T T
14 chr14_93348784 0 93348784 A A A A A A A A G G G G A A A A A A G G
14 chr14_93350602 0 93350602 T T T T T T T T C C C C T T T T T T C C
14 chr14_93353390 0 93353390 G G G G G G G G A A A A G G G G G G A A
14 chr14_93358662 0 93358662 C C C C C C C C T T T T C C C C C C T T
14 chr14_93365814 0 93365814 G G G G G G G G G G A G G G G G G G G G
14 chr14_93368333 0 93368333 C C C C C C C C A A A A C C C C C C A A
14 chr14_93380309 0 93380309 G G G G G G G G A A A A G G G G G G A A
14 chr14_93388771 0 93388771 C C C C C C C C T T T T C C C C C C T T
14 chr14_93391314 0 93391314 T T T T T T T T C C C C T T T T T T C C
14 chr14_93410148 0 93410148 C C C C C C C C T T C T C C C C C C C C
14 chr14_93415065 0 93415065 T T T T T T T T C C C C T T T T T T C C
14 chr14_93418012 0 93418012 G G A A A A G G A A A A G G G G G G A A
14 chr14_93419795 0 93419795 T T T T T T T T T T G T T T T T T T T T
14 chr14_93423312 0 93423312 C C C C C C C C C C C C G G C C C C C C
14 chr14_93423313 0 93423313 C C C C C C C C C C C C G G C C C C C C
14 chr14_93429864 0 93429864 A A A A A A A A A A A A A A G G A A A A
14 chr14_93432348 0 93432348 T T C C C C T T C C C C C C C C C C C C
14 chr14_93433082 0 93433082 T T T T T T T T C C C C T T T T T T C C
14 chr14_93449879 0 93449879 A A A A A A A A A A A A A T A A A A A A
14 chr14_93450051 0 93450051 G G G G G G G G C C C C G G G G G G C C
14 chr14_93466879 0 93466879 A A A A A A A A T T T T A A A A A A T T
14 chr14_93466983 0 93466983 G G G G G G G G G G G G C C C C C C G G
14 chr14_93469449 0 93469449 A A A A A A A A G G G G A A A A A A G G
14 chr14_93480776 0 93480776 A A G G G G A A G G G G G G G G G G G G
14 chr14_93492332 0 93492332 C C C C C C C C C C C C C C C C C G C C
14 chr14_93493891 0 93493891 G G G G G G G G A A A A G G G G G G A A
14 chr14_93496875 0 93496875 G G G G G G G G G G A G G G G G G G G G
14 chr14_93498609 0 93498609 A A G G G G A A A A A A A A A A A A A A
14 chr14_93510854 0 93510854 G G G G G G G G A G A G G G G G G G G G
14 chr14_93512607 0 93512607 T T T T T T T T C C C C T T T T T T C C
14 chr14_93512766 0 93512766 G G A A A A A A A A A A A A A A A A A A
14 chr14_93513486 0 93513486 G G G G G G G G G G G G A G G G G G G G
14 chr14_93520053 0 93520053 T T T T T T T T C C C C T T T T T T C C
14 chr14_93523561 0 93523561 C C C C C C C C C C C C C T C C C C C C
14 chr14_93548893 0 93548893 G G G G G G G G A G G G G G G G G G G G
14 chr14_93555371 0 93555371 G G G G G G G G A G G G G G G G G G G G
14 chr14_93555826 0 93555826 C C C C C C C C C C C C C C T T C C C C
14 chr14_93557902 0 93557902 T T G G G G G G G G G G G G G G G G G G
14 chr14_93558234 0 93558234 C C G G G G C C G G G G G G G G G G G G
14 chr14_93566832 0 93566832 T T C C C C C C C C C C C C C C C C C C
14 chr14_93570803 0 93570803 C C T T T T C C C C C C C C C C C C C C
14 chr14_93570958 0 93570958 G G G G G G G G A A A A G G G G G G A A
14 chr14_93573765 0 93573765 A A A A A A A A G G G G A A A A A A G G
14 chr14_93574742 0 93574742 C C C C C C C C C C C C C C C C T T C C
14 chr14_93574970 0 93574970 A A G G G G G G G G G G G G G G G G G G
14 chr14_93577311 0 93577311 C C C C C C C C C C A C C C C C C C C C
14 chr14_93579495 0 93579495 C C C C C C C C C G C G C C C C C C G G
14 chr14_93584478 0 93584478 G G G G G G G G A A A A G G G G G G A A
14 chr14_93587763 0 93587763 G G G G A A G G G G G G G G G G G G G G
14 chr14_93591894 0 93591894 T T T T T T T T T T T T T T T T C C T T
14 chr14_93600780 0 93600780 T T T T T T T T T T T T C C C C C C T T
14 chr14_93603841 0 93603841 G G G G G G G G A A A A G G G G G G A A
14 chr14_93605520 0 93605520 T T T T T T T T C T C T T T T T T T C C
14 chr14_93622235 0 93622235 G G C C G G G G G G G G G G G G G G G G
14 chr14_93625048 0 93625048 G G G G G G G G G G G G G G G G A G G G
14 chr14_93626504 0 93626504 T T T T T T T T T T T T C T T T T T T T
14 chr14_93633493 0 93633493 A A G G G G A A G G G G G G G G G G G G
14 chr14_93635523 0 93635523 T T T T T T T T T T T T C C C C C C T T
14 chr14_93636947 0 93636947 C C C C C C C C T T T T C C C C C C T T
14 chr14_93640552 0 93640552 A A A A A A A A A A A A A A C C A A A A
14 chr14_93640755 0 93640755 C C C C C C C C C C C C C C C C C T C C
14 chr14_93645324 0 93645324 A A A A A A A A A A A A G G G G G G A A
14 chr14_93650583 0 93650583 C C C C C C C C C T C T C C C C C C C C
14 chr14_93652088 0 93652088 A A A A A A A A G G G G A A A A A A G G
14 chr14_93663880 0 93663880 G G G G G G G G C C C C G G G G G G C C
14 chr14_93663887 0 93663887 G G G G G G G G A A A A G G G G G G A A
14 chr14_93671172 0 93671172 C C C C C C C C G G G G C C C C C C G G
14 chr14_93671661 0 93671661 T T C C C C T T C C C C C C C C C C C C
14 chr14_93671891 0 93671891 C C C C C C C C C C C C C T C C C C C C
14 chr14_93672236 0 93672236 C C C C C C C C A A A A C C C C C C A A
14 chr14_93674438 0 93674438 G G G G G G G T G G G G G G G G G G G G
14 chr14_93675357 0 93675357 A A G G G G A A G G G G G G G G G G G G
14 chr14_93676591 0 93676591 C C C C C T C C C C C C C C C C C C C C
14 chr14_93676830 0 93676830 C C T T T T C C C C C C C C C C C C C C
14 chr14_93680771 0 93680771 G G G G G G G G A G A G G G G G G G G G
14 chr14_93686916 0 93686916 C C C C C C C C T T T T C C C C C C T T
14 chr14_93688993 0 93688993 G G A A A A G G G G G G G G G G G G G G
14 chr14_93690618 0 93690618 G G G G G G G G G G G G T T G G G G G G
14 chr14_93691667 0 93691667 C C T T T T C C C C C C C C C C C C C C
14 chr14_93691734 0 93691734 G G G G G G G G G G G G A G G G G G G G
14 chr14_93705984 0 93705984 C C C C C C C C C C C C C C C C T T C C
14 chr14_93729213 0 93729213 G G G G G G G G G G G G G G A A G G G G
14 chr14_93734407 0 93734407 G G G G G G G G G G G G A A G G G G G G
14 chr14_93738650 0 93738650 T T C C C C T T C C C C C C C C C C C C
14 chr14_93752405 0 93752405 C C T T T T C C T T T T T T T T T T T T
14 chr14_93756631 0 93756631 G G G G G G G G G G G G C G G G G G G G
14 chr14_93756816 0 93756816 T T T T T T T T T T T T C T T T T T T T
14 chr14_93757830 0 93757830 C C C C C C C C C C C T C C C C C C C C
14 chr14_93757928 0 93757928 A A G G G G A A G G G G G G G G G G G G
14 chr14_93761960 0 93761960 C C C C C C C C C C C C C C A A C C C C
14 chr14_93776404 0 93776404 A A G G G G A A G G G G G G G G G G G G
14 chr14_93786016 0 93786016 T T C C C C T T C C C C C C C C C C C C
14 chr14_93795978 0 93795978 T T T T T T T T C T T T T T T T T T T T
14 chr14_93799548 0 93799548 G G G G G G G G G G G G G G A G G G G G
14 chr14_93800095 0 93800095 A A G G G G A A A A A A A A A A A A A A
14 chr14_93805476 0 93805476 A A A A A A A A A A A A A A A A G G A A
14 chr14_93806073 0 93806073 A A A A A A A A G G G G G G G G G G G G
14 chr14_93815178 0 93815178 G G G G G G G G G G G G G G G G A G G G
14 chr14_93815334 0 93815334 T T T T T T T T G G G G T T T T T T G G
14 chr14_93830844 0 93830844 C C C C C C T T C C C C C C C C C C C C
14 chr14_93832197 0 93832197 C C C C C C C C C G C C C C C C C C C C
14 chr14_93841716 0 93841716 G G G G G G G G G G G G A G G G G G G G
14 chr14_93847704 0 93847704 C C C C C C T T C C C C C C C C C C C C
14 chr14_93849450 0 93849450 T T T T T T T T T T T T C C T T T T T T
14 chr14_93849997 0 93849997 T T T T T T T T C C C C T T T T T T C C
14 chr14_93852561 0 93852561 T T C C C C T T C C C C C C C C C C C C
14 chr14_93854528 0 93854528 C C C C C C C C C C C C T T C C C C C C
14 chr14_93854705 0 93854705 T T T T T T T T A A A A T T T T T T A A
14 chr14_93854741 0 93854741 A A A A A A A A C C C C A A A A A A C C
14 chr14_93856484 0 93856484 A A A A A A A A A A A A A A A A G G A A
14 chr14_93862523 0 93862523 G G G G G G G G C C C C G G G G G G C C
14 chr14_93865735 0 93865735 C C T T T T T T T T T T T T T T T T T T
14 chr14_93867792 0 93867792 G G G G G G G G T T T T G G G G G G T T
14 chr14_93872252 0 93872252 C C C C C C C C G G G G C C C C C C G G
14 chr14_93874224 0 93874224 A A A A A A G G A A A A A A A A A A A A
14 chr14_93874445 0 93874445 C C C C C C C T C C C C C C C C C C C C
14 chr14_93874756 0 93874756 C C C T C C C C C C C C C C C C C C C C
14 chr14_93874893 0 93874893 A A A A A A A A A A A A A G A A A A A A
14 chr14_93875524 0 93875524 T T T T T T T T C C C C T T T T T T C C
14 chr14_93875579 0 93875579 C C C C C C C C C C C C T T C C C C C C
14 chr14_93886693 0 93886693 G G A A A A G G G G G G G G G G G G G G
14 chr14_93900978 0 93900978 A A T T T T A A A A A A T T T T T T A A
14 chr14_93903273 0 93903273 G G G G G G A A G G G G G G G G G G G G
14 chr14_93903666 0 93903666 A A A A A A A A G G G G A A A A A A G G
15 chr15_235939 0 235939 G G G G G G G G A A A A G G G G G G A A
15 chr15_237107 0 237107 G G G G G G G G G G G G G G G G A A G G
15 chr15_253871 0 253871 G G G G G G G G A A A A G G G G G G A A
15 chr15_254050 0 254050 A A G G G G A A G G G G G G G G G G G G
15 chr15_261970 0 261970 C C C C C C C C T T T T C C C C C C T T
15 chr15_266264 0 266264 C C T T C C C C C C C C C C C C C C C C
15 chr15_271907 0 271907 C C C C C C C C A C C C C C C C C C C C
15 chr15_272341 0 272341 G G G G G G G G C C C C G G G G G G C C
15 chr15_274751 0 274751 T T T T T T C C T T T T T T T T T T T T
15 chr15_275883 0 275883 G G G G G G G G G G A G A G G G G G G G
15 chr15_281653 0 281653 C C C C C C C C T T T T C C C C C C T T
15 chr15_286874 0 286874 C C C C C C C C T T T T C C C C C C T T
15 chr15_288363 0 288363 C C C C C C C C T T T T C C C C C C T T
15 chr15_303492 0 303492 G G G G G G G G A A A A G G G G G G A A
15 chr15_304423 0 304423 C C C C C C C C T T T T C C C C C C T T
15 chr15_304865 0 304865 A A A A A A A A G G G G A A A A A A G G
15 chr15_311773 0 311773 C C C C C C C C C C C T C C C C C C C C
15 chr15_313167 0 313167 T T T T T T T T C T T T T T T T T T T T
15 chr15_314093 0 314093 G G G G A G G G G G G G G G G G G G G G
15 chr15_314463 0 314463 G G G G G T G G G G G G G G G G G G G G
15 chr15_319316 0 319316 G G G G G G G G A A A A G G G G G G A A
15 chr15_326536 0 326536 C C C C C C T T C C C C C C C C C C C C
15 chr15_327476 0 327476 G G G G A A G G G G G G G G G G G G G G
15 chr15_328249 0 328249 A G G G G G G G G G G G G G G G G G G G
15 chr15_335360 0 335360 T T T T T T T T T T T T T T T T G G T T
15 chr15_344649 0 344649 A A A A A A A A G G G G A A A A A A G G
15 chr15_351268 0 351268 G G G G A A G G G G G G G G G G G G G G
15 chr15_353881 0 353881 C C C C C C C C C C C T C C C C C C C C
15 chr15_358493 0 358493 T T T T T T T T T T T T T T T T C C T T
15 chr15_376933 0 376933 G G A A G G G G G G G G G G G G G G G G
15 chr15_378317 0 378317 G G G G G G G G T T T T T T T T T T T T
15 chr15_382583 0 382583 G G G G G G G G A A A G G G G G G G A A
15 chr15_384022 0 384022 A A A A A A A A A A A A A T A A A A A A
15 chr15_385547 0 385547 T T T T G G T T T T T T T T T T T T T T
15 chr15_387007 0 387007 C C C C C C C C C T C T C C C C C C C C
15 chr15_390661 0 390661 G G G G G G G G G G G G C C C C C C G G
15 chr15_394013 0 394013 C C C C C C C C C C C C C C C C T T C C
15 chr15_398175 0 398175 G G G G G G G G G G G G A G G G G G G G
15 chr15_400069 0 400069 T T C C C C T T T T T T T T T T T T T T
15 chr15_408466 0 408466 A A G G G G G G G G G G G G G G G G G G
15 chr15_423809 0 423809 A A G G G G G G G G G G G G G G G G G G
15 chr15_425307 0 425307 G G G G G G G G G G G G G G G G T T G G
15 chr15_430723 0 430723 T T C C C C T T C C C C C C C C C C C C
15 chr15_438986 0 438986 C C C C C C C C T T T T C C C C C C T T
15 chr15_439182 0 439182 C C C C C C C C T T T T C C C C C C T T
15 chr15_440902 0 440902 T T T T T T T T C C C C T T T T T T C C
15 chr15_442670 0 442670 G G G G G G G G G G G G A G G G G G G G
15 chr15_443142 0 443142 G G G G G G G G A A A A A G G G G G A A
15 chr15_451181 0 451181 G G A A G G G G G G G G G G G G G G G G
15 chr15_452251 0 452251 G G A A A A G G A A A A A A A A A A A A
15 chr15_457631 0 457631 G G G G G G G G G G G G G G A A G G G G
15 chr15_459649 0 459649 G G C C C C C C C C C C C C C C C C C C
15 chr15_462341 0 462341 G G G G G G G G A A A A G G G G G G A A
15 chr15_465691 0 465691 G G G G G G A A G G G G G G G G G G G G
15 chr15_468574 0 468574 C C A A C C C C C C C C C C C C C C C C
15 chr15_472790 0 472790 A A A A A A A A T T A T A A A A A A T T
15 chr15_479389 0 479389 C C C C C C C C C C C C C C T T C C C C
15 chr15_479716 0 479716 G G G G A A G G G G G G G G G G G G G G
15 chr15_480152 0 480152 G G G G G G G G A A A A G G G G G G A A
15 chr15_480432 0 480432 G G G G G G G G G G G G G G G G A A G G
15 chr15_490311 0 490311 A A G G G G A A G G G G G G G G G G G G
15 chr15_493308 0 493308 G G G G G G G G A A A A G G G G G G A A
15 chr15_494253 0 494253 G G G G G G G G G G G G G G G G A A G G
15 chr15_497838 0 497838 G G G G G G G G G G G T G G G G G G G G
15 chr15_501140 0 501140 C C C C C C C C C C C C C C G G C C C C
15 chr15_527281 0 527281 C C C C C C C C T T C T C C C C T T T T
15 chr15_529430 0 529430 G G G G G G G G G G G G G G G G A A G G
15 chr15_533160 0 533160 A A A A A A A A A A A A A A G G A A A A
15 chr15_534109 0 534109 C C C C C C C C C C C C C T C C C C C C
15 chr15_534856 0 534856 G G G G G G G G G G G G G G A G G G G G
15 chr15_535517 0 535517 G G G G G G G G G G G G A A G G G G G G
15 chr15_536490 0 536490 C C C C C C C C C C C C A C C C C C C C
15 chr15_541415 0 541415 T T T T T T T T C C C C T T T T T T C C
15 chr15_547015 0 547015 A A A A G G A A G G G G G G G G G G G G
15 chr15_556813 0 556813 T T C C C C T T T T T T T T T T T T T T
15 chr15_560135 0 560135 T T C C C C C C C C C C C C C C C C C C
15 chr15_561692 0 561692 G G G G G G G G A A A A G G G G G G A A
15 chr15_568058 0 568058 T T T T T T T T C C C C C C C C C C C C
15 chr15_570401 0 570401 G G G G G G G G G G A G G G G G G G G G
15 chr15_572269 0 572269 A A A A A A A A A A A A G G G G G G A A
15 chr15_573582 0 573582 A G A A G G G G G G G G G G G G G G G G
15 chr15_575175 0 575175 C C C C C C C C C C C C G G G G G G C C
15 chr15_575718 0 575718 A A T T A A A A A A A A A A A A A A A A
15 chr15_579666 0 579666 G G G G T T G G G G G G G G G G G G G G
15 chr15_582208 0 582208 A A G G G G A A G G G G G G G G G G G G
15 chr15_587998 0 587998 C C C C C C C C C C C T C C C C C C T T
15 chr15_589359 0 589359 T T G G G G G G G G G G G G G G G G G G
15 chr15_591654 0 591654 G G G G G G G G G G G G G G G G A A G G
15 chr15_604002 0 604002 C C G G G G G G G G G G G G G G G G G G
15 chr15_610315 0 610315 C C C C C C C C C C C T C C C C C C C C
15 chr15_614380 0 614380 T T T T T T T T C C C C T T T T T T C C
15 chr15_614691 0 614691 C C T T C C C C C C C C C C C C C C C C
15 chr15_616753 0 616753 G G C C G G G G G G G G G G G G G G G G
15 chr15_617868 0 617868 A A A A A A A A G G G G A A A A A A G G
15 chr15_621849 0 621849 G G G G G G G G C C C G G G G G G G G G
15 chr15_622223 0 622223 T T T T T T T T T T T T C T T T T T T T
15 chr15_631494 0 631494 G G G G G G G G G G C G G G G G G G G G
15 chr15_639715 0 639715 C C C C C C C C T T T T C C C C C C T T
15 chr15_646093 0 646093 A A T T T T T T T T T T T T T T T T T T
15 chr15_646827 0 646827 T T T T T T T T C C C C T T T T T T C C
15 chr15_647174 0 647174 T T G G T T T T T T T T T T T T T T T T
15 chr15_648177 0 648177 G G G G G G A A G G G G G G G G G G G G
15 chr15_652994 0 652994 G G G G G G G G G G A A G G G G G G G G
15 chr15_655027 0 655027 C C C C C C C C T T T T C C C C C C T T
15 chr15_657624 0 657624 C C C C C C C C T T T T C C C C C C T T
15 chr15_658170 0 658170 C C C C C C C C T T T T C C C C C C T T
15 chr15_660244 0 660244 C C C C C C C C C C C C C C T T C C C C
15 chr15_667448 0 667448 C C C C C C C C T T C T C C C C C C C C
15 chr15_668090 0 668090 G G G G G G G G A A A A G G G G G G A A
15 chr15_668645 0 668645 A A A A A A A A G G G G A A A A A A G G
15 chr15_669511 0 669511 T T C C C C C C C C C C C C C C C C C C
15 chr15_669805 0 669805 C C C C C C C C C C C C A A C C A A C C
15 chr15_670876 0 670876 G G G G G G G G G G G G A G G G G G G G
15 chr15_674078 0 674078 G G G G G G G G A A A A G G G G G G A A
15 chr15_685391 0 685391 C C T T C C C C C C C C C C C C C C C C
15 chr15_686029 0 686029 G G A A G G G G G G G G G G G G G G G G
15 chr15_686977 0 686977 A A A A A A A A T T T T A A A A A A T T
15 chr15_687605 0 687605 T T T T T T T T C C C C T T T T T T C C
15 chr15_692757 0 692757 G G A A A A G G G G G G G G G G G G G G
15 chr15_696865 0 696865 T T T T T T T T C C T T T T T T T T T T
15 chr15_696876 0 696876 C C C C C C C C C C C C C C C C G G C C
15 chr15_700182 0 700182 C C C C C C C C C C C C C T C C C C C C
15 chr15_701201 0 701201 T T T T T T T T G G G G T T T T T T G G
15 chr15_702122 0 702122 T T T T T T T T A A A A T T T T T T A A
15 chr15_709555 0 709555 T T C C C C T T T T T T T T T T T T T T
15 chr15_713513 0 713513 T T T T C C T T T T T T C C C C C C T T
15 chr15_720722 0 720722 C C C C T T C C C C C C C C C C C C C C
15 chr15_730763 0 730763 G G G G G G G G A A A A G G G G G G A A
15 chr15_731265 0 731265 A A G G G G A A G G G G G G G G G G G G
15 chr15_735106 0 735106 T T G G T T T T T T T T T T T T T T T T
15 chr15_737755 0 737755 T T T T T T T T C C C C T T T T T T C C
15 chr15_738315 0 738315 T T T T T T T T C C C C T T T T T T C C
15 chr15_741156 0 741156 G G G G G G G G G G G G G G G G A A G G
15 chr15_742730 0 742730 C C A A C C C C C C C C C C C C C C C C
15 chr15_745801 0 745801 G G G G G G G G C C C C G G G G G G C C
15 chr15_746821 0 746821 G G G G G G G G G G G G G G A G G G G G
15 chr15_747492 0 747492 C C C C C C C C C C C C C C C C G G C C
15 chr15_749339 0 749339 T T T T T T T T G G G G T T T T T T G G
15 chr15_749897 0 749897 T T C C C C T T C C C C C C C C C C C C
15 chr15_750699 0 750699 A A A A A A A A G G G G A A A A A A G G
15 chr15_752975 0 752975 C C C C C C C C C C C C T T T T C C C C
15 chr15_753776 0 753776 G G G G G G G G A A A A G G G G G G A A
15 chr15_754259 0 754259 C C C C C C C C C C C C C C A A C C C C
15 chr15_755001 0 755001 T T T T T T T T C C C C T T T T T T C C
15 chr15_756039 0 756039 T T T T T T T T C C C C T T T T T T C C
15 chr15_769747 0 769747 C C C C T T C C C C C C C C C C C C C C
15 chr15_772818 0 772818 A G G G G G G G G G G G G G G G G G G G
15 chr15_773401 0 773401 G G G G A A G G G G G G G G G G G G G G
15 chr15_788998 0 788998 T T T T C C T T T T T T T T T T T T T T
15 chr15_799534 0 799534 T T C C C C C C C C C C C C C C C C C C
15 chr15_799696 0 799696 C C C C C C C C C C C C T T T T T T C C
15 chr15_814155 0 814155 C C G G C C C C C C C C G G G G G G C C
15 chr15_815416 0 815416 A A G G G G G G G G G G G G G G G G G G
15 chr15_816645 0 816645 G G A A A A G G G G G G G G G G G G G G
15 chr15_833733 0 833733 G G G G G G G G A A A A G G G G G G A A
15 chr15_837366 0 837366 A A A A A A A A G G G G A A A A A A G G
15 chr15_838457 0 838457 C C G G G G C C G G G G G G G G G G G G
15 chr15_842277 0 842277 T T T T T T T T C C C C T T T T T T C C
15 chr15_843419 0 843419 C C C C C C A C C C C C C C C C C C C C
15 chr15_843598 0 843598 G G G G G G A G G G G G G G G G G G G G
15 chr15_844298 0 844298 A G A G A G A G A A A A A G A G A G A A
15 chr15_847200 0 847200 T T T T T T T T C C C C T T T T T T C C
15 chr15_847842 0 847842 C C C C T T C C C C C C C C C C C C C C
15 chr15_852754 0 852754 C C C C C C C C T T T T C C C C C C T T
15 chr15_858402 0 858402 T T T T T T T T T T G G T T T T T T G G
15 chr15_858746 0 858746 A A A A A A A A A A A A A G A A A A A A
15 chr15_865194 0 865194 G G G G G G G G A A A A G G G G G G A A
15 chr15_868090 0 868090 T T T T T T T T C C C C T T T T T T C C
15 chr15_871525 0 871525 A A G G A A A A A A A A A A A A A A A A
15 chr15_874265 0 874265 T T T T T T T T C C C C T T T T T T C C
15 chr15_889400 0 889400 T T T T T T T T C C C C T T T T T T C C
15 chr15_890998 0 890998 C C G G G G C C G G G G G G G G G G G G
15 chr15_891195 0 891195 C C C C C C C C C C C T C C C C C C C C
15 chr15_894734 0 894734 T T T T T T T T C C C C T T T T T T C C
15 chr15_898099 0 898099 A A G G G G G G G G G G G G G G G G A A
15 chr15_898113 0 898113 C C C C C C C C C C A C C C C C C C C C
15 chr15_907322 0 907322 T T T T A A T T T T T T T T T T T T T T
15 chr15_918274 0 918274 C C C C C C C C C C C C C C T T C C C C
15 chr15_918804 0 918804 G G G G G G G G G G G G A G G G G G G G
15 chr15_919775 0 919775 C C C C C C C C G G G G C C C C C C G G
15 chr15_920536 0 920536 C C C C C C C C C C C C C C T T C C C C
15 chr15_921784 0 921784 G G G G G G G G A A A A G G G G G G A A
15 chr15_925560 0 925560 C C C C C C C C C C C C T T C C C C C C
15 chr15_926323 0 926323 T T C C C C C T C C C C C C C C C C C C
15 chr15_928290 0 928290 C C T T C C C C C C C C C C C C C C C C
15 chr15_931003 0 931003 C C C C C C C C T T T T C C C C C C T T
15 chr15_935670 0 935670 T T T T T T T T C C C C T T T T T T C C
15 chr15_936985 0 936985 C C C C C C C C T T T T C C C C C C T T
15 chr15_940910 0 940910 C C C C C C C C C C C C C C C C G G C C
15 chr15_946243 0 946243 T T T T T T T T T T T T T T C C T T T T
15 chr15_946458 0 946458 A A A A T T A A A A A A A A A A A A A A
15 chr15_953977 0 953977 A A A A A A A A T T T T A A A A A A T T
15 chr15_955964 0 955964 G G A A A A G G G G G G G G G G G G G G
15 chr15_957696 0 957696 A A G G G G A A G G G G G G G G G G G G
15 chr15_960135 0 960135 C C C C C C C C T T T T C C C C C C T T
15 chr15_962564 0 962564 A A A A A A A A G G G G A A A A A A G G
15 chr15_963066 0 963066 G G G G G G G G T T T T G G G G G G T T
15 chr15_969904 0 969904 A A A A A A A A G G G G A A A A A A G G
15 chr15_973295 0 973295 A A A A A A A A G G G G A A A A A A G G
15 chr15_973912 0 973912 C C C C C C C C G G G G C C C C C C G G
15 chr15_977672 0 977672 G G C C G G G G G G G G G G G G G G G G
15 chr15_978076 0 978076 T T T T T T T T C C C C T T T T T T C C
15 chr15_988607 0 988607 C C T T C C C C C C C C C C C C C C C C
15 chr15_989428 0 989428 C C C C C C C C C C C C C C C T C C C C
15 chr15_992203 0 992203 G G G G G G G G A A A A G G G G G G A A
15 chr15_1001415 0 1001415 T T T T T T T T A A A A T T T T T T A A
15 chr15_1003760 0 1003760 C C C C C C C C G G G G C C C C C C G G
15 chr15_1007706 0 1007706 A G A A A A G G A A A A A A A A A A A A
15 chr15_1011572 0 1011572 C G G G G G C C G G G G G G G G G G G G
15 chr15_1022993 0 1022993 T T G G T T T T T T T T T T T T T T T T
15 chr15_1033509 0 1033509 A A A A A A A A A A A A A A G G A A A A
15 chr15_1051794 0 1051794 T T T T T T C C T T T T T T T T T T T T
15 chr15_1076838 0 1076838 T T T T T T T T T T T T T T C T T T T T
15 chr15_1077164 0 1077164 C C G G G G G G G G G G G G G G G G G G
15 chr15_1079221 0 1079221 G G G G G G G G G G G G A A G G G G G G
15 chr15_1081776 0 1081776 C C A A C C C C C C C C C C C C C C C C
15 chr15_1084489 0 1084489 C C C C C C C C T T T T C C C C C C T T
15 chr15_1103272 0 1103272 C C C C C C C C C T T T C C C C C C T T
15 chr15_1107659 0 1107659 C C C C C C C T C C C C C C C C C C C C
15 chr15_1112689 0 1112689 G G G G G G G G C G G G G G G G G G C C
15 chr15_1120358 0 1120358 G G G G G G G G C C C C G G G G G G C C
15 chr15_1127760 0 1127760 T T T T T T T T T T C C T T T T T T C C
15 chr15_1135972 0 1135972 G G G G A A G G G G G G G G G G G G G G
15 chr15_1136725 0 1136725 T T T T T T T T T T T T T T T T C C T T
15 chr15_1146012 0 1146012 A A A A A A A A G G G G A A A A A A G G
15 chr15_1161818 0 1161818 T T T T T T T T T T C C T T T T T T C C
15 chr15_1164093 0 1164093 C C T T T T C C T T T T T T T T T T T T
15 chr15_1174936 0 1174936 C C C C C C C C C T C C C C C C C C C C
15 chr15_1175894 0 1175894 G G G G A A G G G G G G G G G G G G G G
15 chr15_1176911 0 1176911 A A A A A A A A G G G G A A A A A A G G
15 chr15_1187311 0 1187311 G G G G G G G G G G G G A G G G G G G G
15 chr15_1194722 0 1194722 C C C C C C C C T T T T C C C C C C T T
15 chr15_1195623 0 1195623 T T T T T T T T C C C C C C C C C C C C
15 chr15_1203687 0 1203687 A A A A A A A G A A A A A A A A A A A A
15 chr15_1207231 0 1207231 T T T T T T T T C C C C T T T T T T C C
15 chr15_1219054 0 1219054 G G G G G G G G G G A G G G G G G G G G
15 chr15_1244648 0 1244648 C C C C C C C C C C C C C C C T C C C C
15 chr15_1247105 0 1247105 G G G G G G G G G G G G G G A A G G G G
15 chr15_1252026 0 1252026 T T T T T T T T C C C C C C C C C C C C
15 chr15_1254675 0 1254675 T T T T T T T T T T T T T T T T C C T T
15 chr15_1258037 0 1258037 T T C C C C T T T T T T T T T T T T T T
15 chr15_1261684 0 1261684 A A A A A A A A G G G G A A A A A A G G
15 chr15_1270707 0 1270707 A A A A A A A A A A A A G G G G G G A A
15 chr15_1280911 0 1280911 T T T T T T T T T T G T T T T T T T T T
15 chr15_1280953 0 1280953 A A G G G G A G G G G G G G G G G G G G
15 chr15_1301357 0 1301357 C G C C C C C G C C C C C C C C C C C C
15 chr15_1312083 0 1312083 G G G G G G G G G G G G A G G G G G G G
15 chr15_1319656 0 1319656 C C C C C C C C C C C C C G C C C C C C
15 chr15_1324234 0 1324234 T T T T T T T T T T T T C C C C C C T T
15 chr15_1324257 0 1324257 T T A A A A T T T T T T T T T T T T T T
15 chr15_1329516 0 1329516 A A G G G G A A A A A A A A A A A A A A
15 chr15_1333045 0 1333045 G G A A A A G G A A A A A A A A A A A A
15 chr15_1336372 0 1336372 T T T T T T T T G G G G T T T T T T G G
15 chr15_1340355 0 1340355 G G G G G G G G G G G G A A A A A A G G
15 chr15_1344422 0 1344422 A A A A A A A A A A A A A A A A G G A A
15 chr15_1346019 0 1346019 G G G G G G G G G G G G A G G G G G G G
15 chr15_1350621 0 1350621 A G G G G G G G G G G G G G G G G G G G
15 chr15_1354180 0 1354180 G G G G G G G G C C C C G G G G G G C C
15 chr15_1370399 0 1370399 T T T T T T T T C C C T T T T T T T C C
15 chr15_1371626 0 1371626 G G G G G G G G A A A A G G G G G G A A
15 chr15_1372346 0 1372346 T T C C T T T T T T T T T T T T T T T T
15 chr15_1396207 0 1396207 T T T T T T T T A A A A T T T T T T A A
15 chr15_1399620 0 1399620 T T A A T T T T T T T T T T T T T T T T
15 chr15_1402225 0 1402225 A A A A A A A A A G A A A A A A A A A A
15 chr15_1403973 0 1403973 C C C C T T C C T T T T T T T T T T T T
15 chr15_1411139 0 1411139 C C C C C C C C C C C C T T T T T T C C
15 chr15_1416196 0 1416196 C C C C C C C C C C A C C C C C C C C C
15 chr15_1422514 0 1422514 C C C C C C C C T T T T C C C C C C T T
15 chr15_1444082 0 1444082 G G G G C C G G G G G G G G G G G G G G
15 chr15_1449893 0 1449893 C G G G G G C C G G G G G G G G G G G G
15 chr15_1454616 0 1454616 A A A A A A A A A A A A G G G G G G A A
15 chr15_1454685 0 1454685 T T T T T T T T C C C C C C C C C C C C
15 chr15_1459941 0 1459941 A A A A A A A A G G G G A G G G G G G G
15 chr15_1471727 0 1471727 T T T T T T T T T T C T T T T T T T T T
15 chr15_1493398 0 1493398 C C C C C C C C C C C C C C C T C C C C
15 chr15_1499709 0 1499709 G G G G T T G G G G G G G G G G G G G G
15 chr15_1502107 0 1502107 G G G G G G G G G G A A G G G G G G G G
15 chr15_1511457 0 1511457 C C C C T T C C C C C C C T T T C C C C
15 chr15_1519769 0 1519769 C C C C C C C C C C A A C C C C C C C C
15 chr15_1520875 0 1520875 C C C C C C C C C C C C C T C C C C C C
15 chr15_1521246 0 1521246 C C C C C C C C C C C C C T T T C C C C
15 chr15_1523210 0 1523210 T T T T T T T T T T T T G T T T T T T T
15 chr15_1526998 0 1526998 A A A A A A A A A A G G A A A A A A A A
15 chr15_1530548 0 1530548 C C C C C C C C C C C C C T C C C C C C
15 chr15_1536715 0 1536715 T T T T T T T T A A A A T T T T T T A A
15 chr15_1562788 0 1562788 C C C C T T C C C C C C C C C C C C C C
15 chr15_1570111 0 1570111 A A A A A A A A A A A A A A A A G G A A
15 chr15_1577573 0 1577573 G G C C G G G G G G G G G G G G G G G G
15 chr15_1583231 0 1583231 A A A A A A A A C C C C A A A A A A C C
15 chr15_1585357 0 1585357 C C C C C C C C C C C C A C C C C C C C
15 chr15_1585884 0 1585884 C C C C C C C C T T T T C C C C C C T T
15 chr15_1586012 0 1586012 C C C C C C C C T T T T C C C C C C T T
15 chr15_1589593 0 1589593 G G G G G G G G A A A A G G G G G G A A
15 chr15_1594286 0 1594286 G G G G G G G G G G G G A G G G G G G G
15 chr15_1601647 0 1601647 C C C C C C C C C C C C C G C C C C C C
15 chr15_1605287 0 1605287 G G G G G G G G A A A A G G G G G G A A
15 chr15_1606044 0 1606044 A A A A A A A A T T T T A A A A A A T T
15 chr15_1610351 0 1610351 G G G G G G G G A A A A G G G G G G A A
15 chr15_1619298 0 1619298 G T T T T T T T T T T T T T T T T T T T
15 chr15_1622341 0 1622341 G G G G G G G G G G G G G G G G A A G G
15 chr15_1622641 0 1622641 C C C C C C C C T T T T C C C C C C T T
15 chr15_1635449 0 1635449 A A A A A A A A G G G G A A A A A A G G
15 chr15_1637370 0 1637370 A A G G G G G G G G G G G G G G G G G G
15 chr15_1639987 0 1639987 G G G G G G G G G G G G G G G G A A G G
15 chr15_1640425 0 1640425 G G G G G G G G G G G G A A A A A A G G
15 chr15_1643837 0 1643837 A A A A A A A A A A A C A A A A A A A A
15 chr15_1646033 0 1646033 C C C C A A C C C C C C C C C C C C C C
15 chr15_1652960 0 1652960 C C C C C C C C C C T T C C C C C C C C
15 chr15_1658152 0 1658152 T T T T T T T T A T T T T T T T T T T T
15 chr15_1658412 0 1658412 A A A A A A A A A A A A A C A A A A A A
15 chr15_1659731 0 1659731 A A A A G G A A A A A A A A A A A A A A
15 chr15_1669833 0 1669833 A A A A T T A A A A A A T T T T T T A A
15 chr15_1683531 0 1683531 G G G G G G G G G G G G G G G T G G G G
15 chr15_1688240 0 1688240 A G G G G G A A G G G G G G G G G G G G
15 chr15_1691601 0 1691601 A A G G A A A A A A A A A A A A A A A A
15 chr15_1694769 0 1694769 G T T T G G T T T T T T T T T T T T T T
15 chr15_1695728 0 1695728 G T G G T T G G G G G G G G G G G G G G
15 chr15_1701682 0 1701682 G G G G G G G G A A A A G G G G G G A A
15 chr15_1702999 0 1702999 G G G G C C G G G G G G G G G G G G G G
15 chr15_1705001 0 1705001 T T T T T T T T C C C C T T T T T T C C
15 chr15_1716062 0 1716062 T T T T T T T T A A A A T T T T T T A A
15 chr15_1716400 0 1716400 G G G G G G G G A A A A G G G G G G A A
15 chr15_1721361 0 1721361 C C C C C C C C C C C C C C C C G G C C
15 chr15_1730167 0 1730167 G G G G G G G G G G G G G G G G A A G G
15 chr15_1734421 0 1734421 C C G G G G C C G G G G G G G G G G G G
15 chr15_1744967 0 1744967 C C C C C C C C C C C C C C C C G G C C
15 chr15_1748863 0 1748863 T T T T T T T T T T T T T T T T G G T T
15 chr15_1755141 0 1755141 G G G G G G G G A G G G G G G G G G G G
15 chr15_1756407 0 1756407 C C C C A A C C C C C C C C C C C C C C
15 chr15_1762395 0 1762395 A A A A A A A A C C C C A A A A A A C C
15 chr15_1762849 0 1762849 C C C C C C T T C C C C C C C C C C C C
15 chr15_1764706 0 1764706 G G G G A A G G G G G G G G G G G G G G
15 chr15_1772337 0 1772337 G G G G A A G G G G G G G G G G G G G G
15 chr15_1775609 0 1775609 A A A A A A A A T T T T A A A A A A T T
15 chr15_1777021 0 1777021 T T T T T T T T A A A A T T T T T T A A
15 chr15_1782729 0 1782729 C C C C C C C C G G G G C C C C C C G G
15 chr15_1785894 0 1785894 G G G G T T G G G G G G G G G G G G G G
15 chr15_1790899 0 1790899 C T C C C C C C C C C C C C C C C C C C
15 chr15_1795767 0 1795767 C C C C T T C C C C C C C C C C C C C C
15 chr15_1797244 0 1797244 G G A A G G G G G G G G G G G G G G G G
15 chr15_1800338 0 1800338 C C C C C C C C C C C C C C T T C C C C
15 chr15_1800527 0 1800527 C C C C C C T T C C C C C C C C C C C C
15 chr15_1802031 0 1802031 C C C C C C C C C C C C C C C C T T C C
15 chr15_1803200 0 1803200 A G G G G G G G G G G G G G G G G G G G
15 chr15_1810279 0 1810279 C C C C C C C C C C C C C T C C C C C C
15 chr15_1812830 0 1812830 A C A A A A A A A A A A A A A A A A A A
15 chr15_1814246 0 1814246 G G G G G G G G G G G G G G A A G G G G
15 chr15_1818884 0 1818884 G G G G G G G G G G G G C G G G G G G G
15 chr15_1839533 0 1839533 G G G G G G G G A G G G G G G G G G G G
15 chr15_1862736 0 1862736 C C C C C C C C G G G G C C C C C C G G
15 chr15_1863709 0 1863709 G G G G G G G G A A A A G G G G G G A A
15 chr15_1868897 0 1868897 A A A A G G A A A A A A A A A A A A A A
15 chr15_1870419 0 1870419 T T T T T T T T T T T T C T T T T T T T
15 chr15_1880220 0 1880220 A A A A A A A A C C C C A A A A A A C C
15 chr15_1889262 0 1889262 A A A A A A A A G G G G A A A A A A G G
15 chr15_1890744 0 1890744 C C C C C C C C T T T T C C C C C C T T
15 chr15_1896482 0 1896482 T T T T T T T T T T T T C T T T T T T T
15 chr15_1899551 0 1899551 C C T T T T C C T T T T T T T T T T T T
15 chr15_1913948 0 1913948 G G G G A A G G G G G G G G G G G G G G
15 chr15_1916016 0 1916016 C C C C C C C C C C C C C C T T C C C C
15 chr15_1922695 0 1922695 C C C C T T C C C C C C C C C C C C C C
15 chr15_1926412 0 1926412 A T T T T T T T T T T T T T T T T T T T
15 chr15_1930343 0 1930343 T T T T T T T T C C C C T T T T T T C C
15 chr15_1932404 0 1932404 G G A A A A A A A A A A A A A A A A A A
15 chr15_1936199 0 1936199 G G G G G G G G A G G G G G G G G G G G
15 chr15_1943191 0 1943191 C C C C C C C C C C C C C C C C G G C C
15 chr15_1943727 0 1943727 G G T T T T G G T T T T T T T T T T T T
15 chr15_1944200 0 1944200 C C C C C C C C C T C C C C C C C C C C
15 chr15_1946756 0 1946756 C C T T T T C C C C C C C C C C C C C C
15 chr15_1947794 0 1947794 C C C C C C C C T T T T T T T T T T T T
15 chr15_1950041 0 1950041 C C C C C C C C C C C C T T T T T T C C
15 chr15_1951977 0 1951977 T T T T T T T T C C C C T T T T T T C C
15 chr15_1957961 0 1957961 C C C C C C C C G G G G C C C C C C G G
15 chr15_1965567 0 1965567 A A A A A A A A C C C C C C A A C C C C
15 chr15_1977551 0 1977551 C C T T C C C C C C C C C C C C C C C C
15 chr15_1985237 0 1985237 A A A A A A A A G G G G A A A A A A G G
15 chr15_2002693 0 2002693 T T C C C C T T C C C C C C C C C C C C
15 chr15_2003380 0 2003380 T T T T T T T T T T T T T T C C T T T T
15 chr15_2009025 0 2009025 G G A A G G G G G G G G G G G G G G G G
15 chr15_2020287 0 2020287 T T G G T T T T T T T T T T T T T T T T
15 chr15_2021950 0 2021950 A A A A A A A A G G G G A A A A A A G G
15 chr15_2022439 0 2022439 G G G G G G G G G G G G G T G G G G G G
15 chr15_2031247 0 2031247 C C C C C C C C C C C C C C T T C C C C
15 chr15_2039592 0 2039592 G G G G T T G G G G G G G G G G G G G G
15 chr15_2043052 0 2043052 T T T T T T T T T T T T C T T T T T T T
15 chr15_2045337 0 2045337 A T A A A A T T A A A A A A A A A A A A
15 chr15_2046490 0 2046490 G G G G G G G G G G G G A G G G G G G G
15 chr15_2052536 0 2052536 T T T T T T T T C C C C T T T T T T C C
15 chr15_2058150 0 2058150 G G G G G G G G A A A A G G G G G G A A
15 chr15_2059481 0 2059481 T T T T T T T T A A A A T T T T T T A A
15 chr15_2062137 0 2062137 C C C C C C C C C C C C T T C C T T C C
15 chr15_2075382 0 2075382 T T T T T T T T C C C C T T T T T T C C
15 chr15_2077629 0 2077629 G G G G G G G G A A A A G G G G G G A A
15 chr15_2081471 0 2081471 A A A A A A A A A A A A A C A A A A A A
15 chr15_2084597 0 2084597 C C C C C C C C G G G G C C C C C C G G
15 chr15_2084939 0 2084939 C C C C A A C C C C C C C C C C C C C C
15 chr15_2087737 0 2087737 A A A A A A A A A A A A A A A A C C A A
15 chr15_2092476 0 2092476 C C C C C C C C T T T T C C C C C C T T
15 chr15_2124892 0 2124892 C C C C C C C C T T T T C C C C C C T T
15 chr15_2127629 0 2127629 G G G G G G G G A A A A G G G G G G A A
15 chr15_2141477 0 2141477 T T T T T T T T C C C C T T T T T T C C
15 chr15_2146063 0 2146063 C C C C C C C G C C C C C C C C C C C C
15 chr15_2152587 0 2152587 A A A A A A A A A A A A G G A A G G A A
15 chr15_2153538 0 2153538 C C T T T T C C C C C C C C C C C C C C
15 chr15_2159332 0 2159332 C C C C C C C C T T T T C C C C C C T T
15 chr15_2167750 0 2167750 T T T T T T T T C C C C T T T T T T C C
15 chr15_2176983 0 2176983 C C A A C C C C C C C C C C C C C C C C
15 chr15_2178481 0 2178481 T T T T T T T T T T T T T T T T A A T T
15 chr15_2183759 0 2183759 T T T T T T T T T T T T G G T T G G T T
15 chr15_2185201 0 2185201 A A A A A A A A A A A A A C A A A A A A
15 chr15_2188265 0 2188265 C C C C C C C C C C C C C C T T C C C C
15 chr15_2205605 0 2205605 G G G G G G G G A A A A G G G G G G A A
15 chr15_2207685 0 2207685 C C C C C C C C C C C C C C C C T T C C
15 chr15_2215279 0 2215279 C C C C C C C C C C C C C C C C T T C C
15 chr15_2220762 0 2220762 C C C C C C C C T T T T C C C C C C T T
15 chr15_2220800 0 2220800 C C C C C C C C T T T T C C C C C C T T
15 chr15_2222063 0 2222063 G G G G G G G G G G C G G G G G G G C C
15 chr15_2225106 0 2225106 T T T T T T T T C C C T T T T T T T T T
15 chr15_2225801 0 2225801 C C C C C C C C C C C C C C T T C C C C
15 chr15_2228623 0 2228623 T T C C C C T T C C C C T T C C T T C C
15 chr15_2232858 0 2232858 G G G G G G G G A A A A G G G G G G A A
15 chr15_2234077 0 2234077 G G G G A A G G G G G G G G G G G G G G
15 chr15_2237943 0 2237943 T T T T T T T T C C C C T T T T T T C C
15 chr15_2245605 0 2245605 T T T T C T T T T T T T T T T T T T T T
15 chr15_2247210 0 2247210 G G G G G G G G C C C C G G C C G G C C
15 chr15_2254324 0 2254324 T T T T T T T T G G G G T T T T T T G G
15 chr15_2264929 0 2264929 G G A A G G G G A G A G G G G G G G G G
15 chr15_2266255 0 2266255 T T T T T T T T C C C C T T T T T T C C
15 chr15_2266422 0 2266422 C C C C C C C C C C C T C C C C C C C C
15 chr15_2267426 0 2267426 T T C C T T T T T T T T T T T T T T T T
15 chr15_2269005 0 2269005 T T T T T T T T A T A T T T T T T T A A
15 chr15_2272018 0 2272018 G G A A A A G G A A A A A A A A A A A A
15 chr15_2275491 0 2275491 C C C C C C C C C C C C C T C C C C C C
15 chr15_2277216 0 2277216 C C T T T T T T T T T T T T T T T T T T
15 chr15_2286167 0 2286167 C C A A A A C C A A A A A A A A A A A A
15 chr15_2302840 0 2302840 C C T T T T C C T T T T C C C C C C T T
15 chr15_2314271 0 2314271 C C C C C C C C C C C C C C T T C C C C
15 chr15_2314349 0 2314349 A A A A A A A A G G G G A A A A A A G G
15 chr15_2324485 0 2324485 T T T T T T T T C C T T T T T T T T C C
15 chr15_2350613 0 2350613 A A A A A A A A A C A A A A A A A A A A
15 chr15_2357511 0 2357511 C C C C C C C C C C C C C C C C G G C C
15 chr15_2363348 0 2363348 A A A A A A A A A G A A A A A A A A A A
15 chr15_2363432 0 2363432 G G G G A A G G G G G G G G G G G G G G
15 chr15_2369383 0 2369383 T T T T T T T T C C C C T T T T T T C C
15 chr15_2370713 0 2370713 G G G G G G G G A A A A G G G G G G A A
15 chr15_2372452 0 2372452 G G G G G G G G T T T T G G G G G G T T
15 chr15_2373101 0 2373101 C C T T T T C C C C C C C C C C C C C C
15 chr15_2381846 0 2381846 A A A A A A A A A C C C A A A A A A A A
15 chr15_2383016 0 2383016 A C A A A A A A A A A A A A A A A A A A
15 chr15_2383656 0 2383656 T T T T T T T T T T T T C T T T T T T T
15 chr15_2394931 0 2394931 C T C C C C C C C C C C C C C C C C C C
15 chr15_2397295 0 2397295 C C C C C C C C T T T T C C C C C C T T
15 chr15_2405030 0 2405030 T T T T T T T T T T T T T T C T T T T T
15 chr15_2408933 0 2408933 C C C C C C C C A C C C C C C C C C C C
15 chr15_2424799 0 2424799 G G G G G G G G A A A A G G G G G G A A
15 chr15_2427434 0 2427434 C C C C C C C C G G G G C C C C C C G G
15 chr15_2443037 0 2443037 C C C C C C C C C C C C C G C C C C C C
15 chr15_2449265 0 2449265 G G A A G G G G G G G G G G G G G G G G
15 chr15_2450396 0 2450396 T T T T T T T T C C C C T T T T T T C C
15 chr15_2450965 0 2450965 T T T T T T T T C C C C T T T T T T C C
15 chr15_2451407 0 2451407 G G G G G G G G C C C C G G G G G G C C
15 chr15_2460119 0 2460119 C C C C C C C C T T T T C C C C C C T T
15 chr15_2464454 0 2464454 A A A A A A A A A A A A G G A A G G A A
15 chr15_2464912 0 2464912 A A A A A A A A A A A A A A A A T T A A
15 chr15_2469930 0 2469930 G G C C G G G G G G G G G G G G G G G G
15 chr15_2481531 0 2481531 G G A A G G G G G G A G G G G G G G A A
15 chr15_2491896 0 2491896 A A A A A A A A G G G G A A A A A A G G
15 chr15_2503939 0 2503939 T T T T T T T T T T T T T T C T T T T T
15 chr15_2506488 0 2506488 T T T T T T T T T T T T T T C T T T T T
15 chr15_2511173 0 2511173 G G A A G G G G G G G G G G G G G G G G
15 chr15_2513033 0 2513033 C C T T C C C C C C C C C C C C C C C C
15 chr15_2514294 0 2514294 G G G G G G G G G G A G G G G G G G G G
15 chr15_2531393 0 2531393 T T T T T T T T T T T T T T C T T T T T
15 chr15_2553398 0 2553398 G G G G G G A A G G G G G G G G G G A A
15 chr15_2557529 0 2557529 C C C C C C C C T T T T C C C C C C T T
15 chr15_2558340 0 2558340 T T T T T T T T A A A A T T T T T T T T
15 chr15_2559813 0 2559813 T T T T T T T T C C C C T T T T T T C C
15 chr15_2561889 0 2561889 A A A A A A A A A A A A A A T T A A A A
15 chr15_2562159 0 2562159 G G G G G G G G A A A A G G G G G G A A
15 chr15_2576431 0 2576431 G G G G G G G G A A A A G G G G G G A A
15 chr15_2576807 0 2576807 G G G G G G G G A A A A G G G G G G A A
15 chr15_2577160 0 2577160 T T T T T T T T T T T T T T T T G G T T
15 chr15_2579583 0 2579583 C C C C T T C C C C C C C C C C C C C C
15 chr15_2586557 0 2586557 C C C C C C C C T T T T C C C C C C T T
15 chr15_2594403 0 2594403 A A A A A A A A A A A A A G A A A A A A
15 chr15_2600942 0 2600942 G G T T G G G G G G G G G G G G G G G G
15 chr15_2603696 0 2603696 G G G G G G G G G G G G G G G G A A G G
15 chr15_2610209 0 2610209 C C C C A A C C C C C C C C C C C C C C
15 chr15_2614106 0 2614106 C C C C C C C C G G G G C C C C C C G G
15 chr15_2616254 0 2616254 G G A A G G G G G G G G G G G G G G G G
15 chr15_2617023 0 2617023 T T T T T T T T T T T T A T T T T T T T
15 chr15_2622574 0 2622574 C C C C C C C C C C C C C C T T C C C C
15 chr15_2623002 0 2623002 C C C C C C C C C C C C C C C C T T C C
15 chr15_2630606 0 2630606 G G G G G G G G T T T T G G G G G G T T
15 chr15_2633463 0 2633463 T T T T T T T T G G G G T T T T T T G G
15 chr15_2635588 0 2635588 T T T T T T T T G T T T T T T T T T G G
15 chr15_2647891 0 2647891 T T T T T T T T C C C C C C T T T T C C
15 chr15_2650074 0 2650074 A A G G G G A A A A A A G G A A A A A A
15 chr15_2653469 0 2653469 C C C C C C C C C C C C C T C C C C C C
15 chr15_2663756 0 2663756 C C C C C C C C C T T T C C C C C C T T
15 chr15_2664925 0 2664925 C C C C G G C C C C C C C C C C C C C C
15 chr15_2667648 0 2667648 G G G G G G G G G G G G A G G G G G G G
15 chr15_2667797 0 2667797 A G G G G G G G G G G G G G G G G G G G
15 chr15_2668000 0 2668000 G G G G A A G G G G G G G G G G G G G G
15 chr15_2672005 0 2672005 T T T T T T T T C C C C T T T T T T C C
15 chr15_2674609 0 2674609 A A A A G G A A A A A A A A A A A A A A
15 chr15_2675002 0 2675002 G G G G G G G G G G A G G G G G G G G G
15 chr15_2680144 0 2680144 T T T T T T T T T T C T T T T T T T T T
15 chr15_2684927 0 2684927 A A A A A A A A G G G G A A A A A A G G
15 chr15_2687068 0 2687068 C C C C C C C C C C C C C C T T C C C C
15 chr15_2691091 0 2691091 G G G G G G G G G G A G G G G G G G G G
15 chr15_2694802 0 2694802 A A A A A A A A C C C C A A A A A A C C
15 chr15_2702375 0 2702375 T T T T T T T T C T C T T T T T T T C C
15 chr15_2702736 0 2702736 C C C C C C C C G G G G C C C C C C G G
15 chr15_2720331 0 2720331 G G A A G G G G G G G G G G G G G G G G
15 chr15_2724540 0 2724540 T T T T T T T T C C C C T T T T T T C C
15 chr15_2729757 0 2729757 C C C C C C C C T T T T C C C C C C T T
15 chr15_2736368 0 2736368 G G G G G G G G A G A G G G G G G G G G
15 chr15_2737710 0 2737710 C C C C C C C C T T T T C C C C C C T T
15 chr15_2740131 0 2740131 C C G G C C C C C C C C C C C C C C C C
15 chr15_2742259 0 2742259 T T T T T T T T C C C C T T T T T T C C
15 chr15_2744907 0 2744907 C C C C C C C C C T C T C C C C C C C C
15 chr15_2747931 0 2747931 T T T T T T T T C C C C T T T T T T C C
15 chr15_2751471 0 2751471 G G G G G G G G A A A A G G G G G G A A
15 chr15_2752047 0 2752047 T T T T T T T T C C C C T T T T T T C C
15 chr15_2752465 0 2752465 C C C C C C C C G G G G C C C C C C G G
15 chr15_2760230 0 2760230 T T A A T T T T T T T T T T T T T T T T
15 chr15_2764593 0 2764593 A G G G G G G G G G G G G G G G A A G G
15 chr15_2764842 0 2764842 C C C C C C C C C C C C T T C C C C C C
15 chr15_2765030 0 2765030 A A A A A A A A A A A A A A A A C C A A
15 chr15_2769064 0 2769064 C C T T C C C C C C C C C C C C C C C C
15 chr15_2773951 0 2773951 C C C C C C C C T T T T C C C C C C T T
15 chr15_2775232 0 2775232 A A A A A A A C A A A A A A A A A A A A
15 chr15_2782427 0 2782427 C C C C C C C C T T T T C C C C C C T T
15 chr15_2796793 0 2796793 C C C C C C C C C C C C T T C C T T C C
15 chr15_2801859 0 2801859 C C C C C C C C T T T T C C C C C C T T
15 chr15_2806957 0 2806957 T T T T T T T T C C C C T T T T T T C C
15 chr15_2807811 0 2807811 A A A A A A A A A A A A A G A A A A A A
15 chr15_2808169 0 2808169 T T T T T T T T T T T T T T T T C C T T
15 chr15_2818733 0 2818733 G G G G G G A A G G G G G G G G G G G G
15 chr15_2824360 0 2824360 T T T T T T T T G G G G T T T T T T G G
15 chr15_2825971 0 2825971 C C C C C C C C T T T T C C C C C C T T
15 chr15_2836594 0 2836594 G G G G G G G G G G C G G G G G G G G G
15 chr15_2855546 0 2855546 T T T T T T T T T T T T T T A T T T T T
15 chr15_2859253 0 2859253 C C A A C C C C C C C C C C C C C C C C
15 chr15_2862138 0 2862138 C C T T T T C C T T T T T T T T T T T T
15 chr15_2866022 0 2866022 A A G G A A A A A A A A A A A A A A A A
15 chr15_2872095 0 2872095 A A A A A A A A A A A A G G A A A A A A
15 chr15_2877234 0 2877234 C C C C C C C C T T T T C C C C C C T T
15 chr15_2881663 0 2881663 A A A A A A A G A A A A A A A A A A A A
15 chr15_2893874 0 2893874 A A A A A A A A T T T T A A A A A A T T
15 chr15_2897398 0 2897398 G G G G G G G G G G G G A A G G G G G G
15 chr15_2902254 0 2902254 A A A A A A A A C C C C A A A A A A C C
15 chr15_2902930 0 2902930 C C C C C C C C G G G G C C C C C C G G
15 chr15_2907633 0 2907633 T T T T T T T T T T T T T T T T C C T T
15 chr15_2907969 0 2907969 G G G G G G G G A A A A G G G G G G A A
15 chr15_2911361 0 2911361 T T T T T T T T C C C C T T T T T T C C
15 chr15_2917545 0 2917545 G G G G G G G G G G G G C G G G G G G G
15 chr15_2921818 0 2921818 G G G G A A G G G G G G A G G G G G G G
15 chr15_2931948 0 2931948 C C G G G G G G G G G G G G G G G G G G
15 chr15_2935415 0 2935415 C C C C C C C C A A A A A A A A A A A A
15 chr15_2938237 0 2938237 A A A A A A A A A T A A A A A A A A A A
15 chr15_2939043 0 2939043 C C C C C C C C C C C C C C A A C C C C
15 chr15_2943510 0 2943510 A A A A A A A A G G G G A A A A A A G G
15 chr15_2945778 0 2945778 G G G G G G G G G G G G A A G G G G G G
15 chr15_2951860 0 2951860 G G G G G G A G G G G G G G G G G G G G
15 chr15_2951908 0 2951908 C C C C C C C C G G G G C C C C C C G G
15 chr15_2962736 0 2962736 G G G G G G G G G G G G A G G G G G G G
15 chr15_2963616 0 2963616 A A A A A A A A G G G G A A A A A A G G
15 chr15_2968899 0 2968899 C C T T T T C C T T T T T T T T T T T T
15 chr15_2975316 0 2975316 G G G G G G G G G G G G G G C C G G G G
15 chr15_2983774 0 2983774 T T T T T T C T T T T T T T T T T T T T
15 chr15_2994641 0 2994641 G G A A G G G G G G G G G G G G G G G G
15 chr15_2997038 0 2997038 A A A A A A A A G G G G A A A A A A G G
15 chr15_2997835 0 2997835 A A A A A A A A A A A A A A A A G G A A
15 chr15_2998127 0 2998127 T T T T T T T T C C C C T T T T T T C C
15 chr15_3012355 0 3012355 G G G G G G G G A A A A G G G G G G A A
15 chr15_3025645 0 3025645 T T T T T T T T C C C C T T T T T T C C
15 chr15_3027570 0 3027570 G G G G G G G G G G G G C G G G G G G G
15 chr15_3036481 0 3036481 G G A A G G G G G G G G G G G G G G G G
15 chr15_3041763 0 3041763 A A A A A A A A G G G G A A A A A A G G
15 chr15_3047519 0 3047519 G G G G G G G G G G G G A A G G G G G G
15 chr15_3048568 0 3048568 A A A A A A A A A A A A A A G G A A A A
15 chr15_3054513 0 3054513 C C C C C C C C C C C C C C C C G G C C
15 chr15_3055666 0 3055666 G G G G G G G G C C C C G G G G G G C C
15 chr15_3062501 0 3062501 G G G G G G G G C C C C G G G G G G C C
15 chr15_3065854 0 3065854 A A A A A A A A G G G G A A A A A A G G
15 chr15_3080205 0 3080205 A A A A A A A A A A A A G G A A A A A A
15 chr15_3081599 0 3081599 A A A A A A A A A A A A G G A A A A A A
15 chr15_3083360 0 3083360 T T T T T T T T G G G G T T T T T T G G
15 chr15_3089261 0 3089261 T T T T T T T T G G G G T T T T T T G G
15 chr15_3090393 0 3090393 A A A A A A A A A A A A A A G G A A A A
15 chr15_3102996 0 3102996 C C C C C C C C T T T T C C C C C C T T
15 chr15_3103567 0 3103567 T T C C T T T T T T T T T T T T T T T T
15 chr15_3112069 0 3112069 C C C C C C C C C C C C C C T T C C C C
15 chr15_3117061 0 3117061 G G A A A A G G A A A A A A A A A A A A
15 chr15_3118055 0 3118055 A A A A A A A A A T A A A A A A A A A A
15 chr15_3128760 0 3128760 C C C C C C C C T T T T C C C C C C T T
15 chr15_3132573 0 3132573 A A A A A A A A G G G G A A A A A A G G
15 chr15_3136712 0 3136712 C C C C C C C C C C C C C T C C C C C C
15 chr15_3140869 0 3140869 A A A A A A A A A A A A G G G G G G A A
15 chr15_3154106 0 3154106 G G G G G G G G G G G G A A G G G G G G
15 chr15_3154215 0 3154215 C C C C T T C C C C C C C C C C C C C C
15 chr15_3158184 0 3158184 C C C C C C C C C C C C C C C C A C C C
15 chr15_3160362 0 3160362 C C C C C C C C C C C C C C C T C C C C
15 chr15_3160514 0 3160514 C C C C C C C C C C C C C C C C G G C C
15 chr15_3176202 0 3176202 C C C C C C C C C C C C T T T T T T C C
15 chr15_3180272 0 3180272 C C C C C C C C C C C C C T C C C C C C
15 chr15_3187212 0 3187212 C C C C T T C C C C C C C C C C C C C C
15 chr15_3194257 0 3194257 T T T T C C T T T T T T T T T T T T T T
15 chr15_3196920 0 3196920 C C C C C C C T C C C C C C C C C C C C
15 chr15_3197005 0 3197005 A A A A A A A A T T T T A A A A A A T T
15 chr15_3203136 0 3203136 T T T T T T T T C T C C T T T T T T C C
15 chr15_3203835 0 3203835 G G G G G G G G A A A A G G G G G G A A
15 chr15_3216744 0 3216744 C C C C C C C C C T C C C C C C C C T T
15 chr15_3217019 0 3217019 G G G G G G G G G T G G G G G G G G T T
15 chr15_3219219 0 3219219 T T T T T T T T C C C C T T T T T T C C
15 chr15_3220994 0 3220994 A A A A A A G G A A A A A A A A A A A A
15 chr15_3223196 0 3223196 T T G G T T T T T T T T T T T T T T T T
15 chr15_3230220 0 3230220 C C C C C C C C C C C C C T C C C C C C
15 chr15_3230693 0 3230693 G G G G G G G G G G G G G G T T G G G G
15 chr15_3234664 0 3234664 G G G G G G G G C G G G G G G G G G G G
15 chr15_3236260 0 3236260 C C C C C C C C G G G G C C C C C C G G
15 chr15_3238611 0 3238611 A A A A A A A A G G G G A A A A A A G G
15 chr15_3240612 0 3240612 C C C C C C C C C T C C C C C C C C C C
15 chr15_3245196 0 3245196 C C C C C C C C T T T T C C C C C C T T
15 chr15_3245217 0 3245217 G G G G G G G G G G G G G G G G C C G G
15 chr15_3245700 0 3245700 T T T T T T T T C T T T T T T T T T T T
15 chr15_3248378 0 3248378 A A A A A A A A A A A A T T A A A A A A
15 chr15_3249368 0 3249368 C C C C C C C C C C C C C C C T C C T T
15 chr15_3257351 0 3257351 A A A A A A A A G G G G A A A A A A G G
15 chr15_3259316 0 3259316 A G G G G G G G G G G G G G G G G G G G
15 chr15_3259642 0 3259642 G G G G G G G G A A A A G G G G G G A A
15 chr15_3265996 0 3265996 G G G G G G G G G G G G A A G G G G G G
15 chr15_3266991 0 3266991 A A A A A A A A A A A A A A A T A A A A
15 chr15_3270910 0 3270910 T T A A A A A A A A A A A A A A A A A A
15 chr15_3274646 0 3274646 C C C C C C C C A C C C C C C C C C C C
15 chr15_3274936 0 3274936 A A A A A A A A G G G G A A A A A A G G
15 chr15_3289148 0 3289148 G G G G C C G G G G G G G G G G G G G G
15 chr15_3290434 0 3290434 A A A A A A A A A A A A A A C C A A A A
15 chr15_3290956 0 3290956 G G G G G G G G T T T T T T G G T T T T
15 chr15_3291090 0 3291090 C T T T T T T T T T T T T T T T T T T T
15 chr15_3304458 0 3304458 G G A A G G G G A A A A A A A A A A A A
15 chr15_3309244 0 3309244 T T T T T T T T C T T T T T T T T T T T
15 chr15_3311889 0 3311889 C C C C C C C C C C C C C C C C A A C C
15 chr15_3314461 0 3314461 A A A A A A A A A G G G A A A A A A G G
15 chr15_3315262 0 3315262 G G A A A A G G A A A A A A A A A A A A
15 chr15_3326377 0 3326377 A G G G G G A A G G G G G G G G G G G G
15 chr15_3329029 0 3329029 C C C C C C C C C T T T C C C C C C T T
15 chr15_3329074 0 3329074 T T T T T T T T T T T T C T T T C C T T
15 chr15_3335698 0 3335698 G G G G G G G G G G G G G G C C G G G G
15 chr15_3340286 0 3340286 A A A A A A A A A A A A A C A A A A A A
15 chr15_3348365 0 3348365 T T T T T T T T C T T T T T T T T T T T
15 chr15_3414665 0 3414665 T T T T T T T T T T C C T T T T T T T T
15 chr15_3427950 0 3427950 T T G G G G T T G G G G G G G G G G G G
15 chr15_3428663 0 3428663 C C C C C C C C T T T T C C C C C C T T
15 chr15_3435489 0 3435489 A A G G A A A A A A A A A A A A A A A A
15 chr15_3435663 0 3435663 T T T T T T T T C C C C T T T T T T C C
15 chr15_3451998 0 3451998 C T C C C C T T C C C C C C C C C C C C
15 chr15_3486041 0 3486041 G G G G G G G G G G G G A G G G G G G G
15 chr15_3493239 0 3493239 A A C C C C A A C C C C C C C C C C C C
15 chr15_3568939 0 3568939 A A A A A C A A A A A A A A A A A A A A
15 chr15_3606437 0 3606437 A A A A A A A A C C C C A A A A A A C C
15 chr15_3617503 0 3617503 T T T T T T T T T T T T T T A A T T T T
15 chr15_3624015 0 3624015 A A A G A A A A A A A A A A A A A A A A
15 chr15_3626854 0 3626854 T T C C C C T T C C C C C C C C C C C C
15 chr15_3632558 0 3632558 G G G G G G G G T T T T G G G G G G T T
15 chr15_3635817 0 3635817 C C C C C C C C C C C C C C C T C C C C
15 chr15_3635831 0 3635831 C C C C C C C C A A A A C C C C C C A A
15 chr15_3640054 0 3640054 C C C C C C C C T T T T C C C C C C T T
15 chr15_3640393 0 3640393 G G G G G G G G A A A A G G G G G G A A
15 chr15_3640895 0 3640895 A A A A A A A A A A A A A A C C A A A A
15 chr15_3648753 0 3648753 G G A A A A G G A A A A A A A A A A A A
15 chr15_3649266 0 3649266 A A A A A A A A C C C C A A A A A A C C
15 chr15_3658556 0 3658556 T T T T T T T T T T T T T T T T C C T T
15 chr15_3659789 0 3659789 T T C T T T T T T T T T T T T T T T T T
15 chr15_3667008 0 3667008 G G A A A A G G G G G G G G G G G G G G
15 chr15_3667861 0 3667861 G G G G G G G G G G G G C G G G G G G G
15 chr15_3668089 0 3668089 T T T T T T T T T T T T G T T T T T T T
15 chr15_3671825 0 3671825 C C C C C C C C C T C C C C C C C C C C
15 chr15_3672278 0 3672278 C C C C C C C C G G C G C C C C C C C C
15 chr15_3673358 0 3673358 A A A A A A A A C C C C A A A A A A C C
15 chr15_3674043 0 3674043 T T T T T T T T C C C C T T T T T T C C
15 chr15_3674231 0 3674231 G G T T G G G G G G G G G G G G G G G G
15 chr15_3675499 0 3675499 C C C C C C C C C C C C C T C C C C C C
15 chr15_3678043 0 3678043 A A A A A A A A A A A A A C A A A A A A
15 chr15_3679241 0 3679241 C C C C G G C C C C C C G G C C C C C C
15 chr15_3687490 0 3687490 A A A A C C A A A A A A A A A A A A A A
15 chr15_3690305 0 3690305 C C C C C C C C C C C C C T C C C C C C
15 chr15_3690715 0 3690715 C C C C C C C C C C C C T T C C C C C C
15 chr15_3691784 0 3691784 C C C C C C C C C C C C C C C C A A C C
15 chr15_3693339 0 3693339 C T C C C C C C C C C C C C C C C C C C
15 chr15_3694371 0 3694371 G G G G G G G G G G G G G G A A G G G G
15 chr15_3696259 0 3696259 C C C C C C C C C C C C C C C T C C C C
15 chr15_3702037 0 3702037 A A A A A A A A G G G G A A A A A A G G
15 chr15_3705206 0 3705206 C C C C C C C C G G G G C C C C C C G G
15 chr15_3721045 0 3721045 A A A A A A A A A A A A A A A G A A A A
15 chr15_3722606 0 3722606 G G A A G G G G A A A A G G G G A A A A
15 chr15_3723224 0 3723224 G G A A G G G G G G G G G G G G G G G G
15 chr15_3725298 0 3725298 T T T T T T T T A A A A T T T T T T A A
15 chr15_3728705 0 3728705 A A A A A A A A G G G G A A A A A A G G
15 chr15_3734438 0 3734438 A A A A A A A A G G G G A A A A A A G G
15 chr15_3743353 0 3743353 T T T T T T T T C C C C T T T T T T C C
15 chr15_3743864 0 3743864 T T C C C C C T C C C C C C C C C C C C
15 chr15_3745452 0 3745452 A T T T T T A T T T T T T T T T T T T T
15 chr15_3749925 0 3749925 A A A A A A A A G G G G A A A A A A G G
15 chr15_3751965 0 3751965 G G G G G G A G G G G G G G G G G G G G
15 chr15_3757471 0 3757471 G G A A G G G G G G G G G G G G G G G G
15 chr15_3765060 0 3765060 G G G G G G A G G G G G G G G G G G G G
15 chr15_3765707 0 3765707 C C C C C C C C C C C C C T C C C C C C
15 chr15_3769437 0 3769437 G G T T T T G T T T T T T T T T T T T T
15 chr15_3769959 0 3769959 G G G G G G G G G G G G G G G G A A G G
15 chr15_3771937 0 3771937 A A A A A A A A A A A A A A G G A A A A
15 chr15_3772642 0 3772642 A A A A A A A A G G G G A A A A A A G G
15 chr15_3775372 0 3775372 G G T T G G G G G G G G G G G G G G G G
15 chr15_3779754 0 3779754 G G G G G G G G A A A A G G G G G G A A
15 chr15_3781124 0 3781124 A A A A A A A G A A A A A A A A A A A A
15 chr15_3786559 0 3786559 A A A A A A G G G G G G G G G G G G G G
15 chr15_3790775 0 3790775 G G G G G G G G A A A A G G G G G G A A
15 chr15_3791441 0 3791441 G G G G G G G G A G A G G G G G G G G G
15 chr15_3797936 0 3797936 A A A A A A A A A A A A A A G G A A A A
15 chr15_3800765 0 3800765 C C C C C C C C C C C C C C C C T T C C
15 chr15_3801110 0 3801110 G G G G G G G G A A A A G G G G G G A A
15 chr15_3804257 0 3804257 A A A A A A A A A G A G A A A A A A A A
15 chr15_3806031 0 3806031 T T T T T T T T C C C C T T T T T T C C
15 chr15_3806162 0 3806162 A A A A A A A A G G G G A A A A A A G G
15 chr15_3808069 0 3808069 G G G G G G G G A G A G G G G G G G G G
15 chr15_3808269 0 3808269 C C T T C C C C C C C C C C C C C C C C
15 chr15_3815023 0 3815023 G G C C C C G G C C C C C C C C C C C C
15 chr15_3815089 0 3815089 T T T T T T T T A A A A T T T T T T A A
15 chr15_3818803 0 3818803 T T T T T T T T C C C C T T T T T T C C
15 chr15_3824108 0 3824108 A A A A A A A A G G G G A A A A A A G G
15 chr15_3835669 0 3835669 C C C C C C C C C C C C C T C C C C C C
15 chr15_3838986 0 3838986 T T T T T T T T C C C C T T T T T T C C
15 chr15_3841512 0 3841512 T T A A A A T T T T T T A A A A A A T T
15 chr15_3841683 0 3841683 G G A A A A G G G G G G A A A A A A G G
15 chr15_3845940 0 3845940 C C C C G G C C C C C C C C C C C C C C
15 chr15_3850902 0 3850902 T T T T T T T T T T T T G G G G G G T T
15 chr15_3864347 0 3864347 C C C C C C C C C C C C C T C C C C C C
15 chr15_3865753 0 3865753 G G G G G G G G G G A G G G G G G G G G
15 chr15_3866217 0 3866217 G G G G G G G G G G G G G G G G A A G G
15 chr15_3868466 0 3868466 C C C C C C C T C C C C C C C C C C C C
15 chr15_3869148 0 3869148 G G G G G G A G G G G G G G G G G G G G
15 chr15_3869658 0 3869658 G G C C C C C G C C C C C C C C C C C C
15 chr15_3872534 0 3872534 T T T T T T C T T T T T T T T T T T T T
15 chr15_3873038 0 3873038 C C C C C C C C C C C C C T C C C C C C
15 chr15_3876149 0 3876149 G G G G G G G G G G A G G G G G G G G G
15 chr15_3879636 0 3879636 A A A A A A A A A G A A A A A A A A A A
15 chr15_3886300 0 3886300 A A A A A A A A G G G G A A A A A A G G
15 chr15_3886516 0 3886516 C C C C C C C C C C C C C C C T C C C C
15 chr15_3889070 0 3889070 A A A A A A A A G G G G A A A A A A G G
15 chr15_3895381 0 3895381 G T G G G G G G G G G G G G G G G G G G
15 chr15_3900830 0 3900830 A A A A G G A A A A A A A A A A A A A A
15 chr15_3903442 0 3903442 G G G G G G G G G G G G G G A A G G G G
15 chr15_3906158 0 3906158 A A A A A A A A A A A A A T A A A A A A
15 chr15_3911108 0 3911108 C C C C A A C C C C C C C C C C C C C C
15 chr15_3911185 0 3911185 T T T T T T T T T T T T T T T T C C T T
15 chr15_3916690 0 3916690 G G G G G G G G G G G G A A A A A A G G
15 chr15_3916708 0 3916708 T T A A T T T T T T T T T T T T T T T T
15 chr15_3917845 0 3917845 C C C C T T C C C C C C C C C C C C C C
15 chr15_3919192 0 3919192 A A A A A A A A G G G G A A A A A A G G
15 chr15_3933188 0 3933188 C C C C T T C C C C C C C C C C C C C C
15 chr15_3934501 0 3934501 A A A A A A A A G G G G A A A A A A G G
15 chr15_3937963 0 3937963 T T T T C C T T C C C C T T C T T T T T
15 chr15_3949427 0 3949427 G G G G G G G G G G G G G G G G C C G G
15 chr15_3954386 0 3954386 A A A A C C A A C C C C A A A A A A C C
15 chr15_3959164 0 3959164 A A A A A A A A G G A G A A A A A A G G
15 chr15_3964504 0 3964504 G G A G G G G G G G G G G G G G G G G G
15 chr15_3971239 0 3971239 T T T T T T T T C C C C T T T T T T C C
15 chr15_3973898 0 3973898 T T T T T T T T T T T T G T T T T T T T
15 chr15_3978925 0 3978925 T T T T T T T T G G G G T T T T T T G G
15 chr15_3981446 0 3981446 A A A A A A A A A A A A A A A A G G A A
15 chr15_3996091 0 3996091 G G G G G G G G G G G G G G T T G G G G
15 chr15_3998119 0 3998119 G G G G G G G G A A A A G G G G G G A A
15 chr15_3998986 0 3998986 T T T T T T C C T T T T C C C C C C T T
15 chr15_4006054 0 4006054 G G G G G G G G G G G G G G G G A A G G
15 chr15_4012487 0 4012487 C C C C C C C C T T T T C C C C C C T T
15 chr15_4012504 0 4012504 A A A A A A A A G G G G A A A A A A G G
15 chr15_4012652 0 4012652 T T T T T T T T C C C C T T T T T T C C
15 chr15_4018223 0 4018223 T T T T T T T T G G G G T T T T T T G G
15 chr15_4019259 0 4019259 G G G G G G G G G G G G G G A A G G G G
15 chr15_4022647 0 4022647 G G G G G G A A G G G G G G G G G G G G
15 chr15_4025465 0 4025465 A A A A G G A A A A A A A A A A A A A A
15 chr15_4029238 0 4029238 G G G G G G G G A A A A G G G G G G A A
15 chr15_4033520 0 4033520 T T A T T T T T T T T T T T T T T T T T
15 chr15_4035457 0 4035457 C C C C C C C C T T T T C C C C C C T T
15 chr15_4035508 0 4035508 G G G G G G G G A G G G G G G G G G G G
15 chr15_4035636 0 4035636 G G G G G G G G T T T T G G G G G G T T
15 chr15_4038650 0 4038650 G G G G G G G G G G G G G G A A G G G G
15 chr15_4051548 0 4051548 C T C C C C C C C C C C C C C C C C C C
15 chr15_4051839 0 4051839 G G G G G G G G G G G G G G A A G G G G
15 chr15_4052753 0 4052753 G G G G G G G G C C C C G G G G G G C C
15 chr15_4054392 0 4054392 A A A A A A A A G G G G A A A A A A G G
15 chr15_4055244 0 4055244 C C C C C C C C C C C C T T C C C C C C
15 chr15_4063091 0 4063091 C C C C C C C C A A A A C C C C C C A A
15 chr15_4065903 0 4065903 C C A A C C C C C C C C A A A A A A C C
15 chr15_4067630 0 4067630 T T T T C C T T T T T T T T T T T T T T
15 chr15_4069248 0 4069248 T T T T T T T T C C C C T T T T T T C C
15 chr15_4075454 0 4075454 G G G G G G G G G G G G G G G G A A G G
15 chr15_4076909 0 4076909 A A A A A A A A C C C C A A A A A A C C
15 chr15_4086254 0 4086254 G G G G G G G G G G G G G G G G A A G G
15 chr15_4086299 0 4086299 C C C C C C C C C C C C A C C C C C C C
15 chr15_4087506 0 4087506 T T T T T T T T C C C C T T T T T T C C
15 chr15_4095926 0 4095926 A A A A A A A A G G G G A A A A A A G G
15 chr15_4096169 0 4096169 T T T T T T T T C C C C T T T T T T C C
15 chr15_4106670 0 4106670 T T C C C C C T C C C C C C C C C C C C
15 chr15_4106916 0 4106916 T T T T T T T T C T C T T T T T T T C C
15 chr15_4107961 0 4107961 A A A A A A A A G G G G A A A A A A G G
15 chr15_4108865 0 4108865 G G G G G G G G G G G G G G A A G G G G
15 chr15_4109836 0 4109836 T T T T T T T T C C C C T T T T T T C C
15 chr15_4114321 0 4114321 T T G T T T T T T T T T T T T T T T T T
15 chr15_4115760 0 4115760 C C C C C C C C G G G G C C C C C C G G
15 chr15_4123111 0 4123111 C C C C C C C C T T T T C C C C C C T T
15 chr15_4123404 0 4123404 A A A A A A A A A A A A A A A A G G A A
15 chr15_4127429 0 4127429 T T T T C C T T T T T T T T T T T T T T
15 chr15_4130228 0 4130228 T T T T T T T T T T C T T T T T T T T T
15 chr15_4134520 0 4134520 G G G G G G G G G G G G G G A A A A G G
15 chr15_4140120 0 4140120 A A A G A A A A A A A A A A A A A A A A
15 chr15_4141815 0 4141815 C C C G C C C C C C C C C C C C C C C C
15 chr15_4142886 0 4142886 C C C C C C C C C C C C T T C C C C C C
15 chr15_4143561 0 4143561 A A A A A A A A C C C C A A A A A A C C
15 chr15_4146248 0 4146248 C C C G C C C C C C C C C C C C C C C C
15 chr15_4147105 0 4147105 A A A A A A A A G G G G A A A A A A G G
15 chr15_4152728 0 4152728 C T T T T T C T T T T T T T T T T T T T
15 chr15_4153853 0 4153853 A T A A A A A A A A A A A A A A A A A A
15 chr15_4162313 0 4162313 T T T T T T T T G G G G T T T T T T G G
15 chr15_4162598 0 4162598 G G A A G G G G G G G G G G G G G G G G
15 chr15_4165589 0 4165589 G G G G G G G G G G G G G G T T G G G G
15 chr15_4168769 0 4168769 C C C C C C C C C C C C A A C C C C C C
15 chr15_4168998 0 4168998 C C C C C C C C C C C C C C C C T T C C
15 chr15_4173273 0 4173273 C C C C C C C C T T T T C C C C C C T T
15 chr15_4174518 0 4174518 A A A A A A A A G G G G A A A A A A G G
15 chr15_4176813 0 4176813 G G G T G G G G G G G G G G G G G G G G
15 chr15_4177595 0 4177595 C C C C C C C C G G G G C C C C C C G G
15 chr15_4177767 0 4177767 A A A A A A A A G G G G G G G G G G G G
15 chr15_4196934 0 4196934 A A A A G G A A A G G G G G G G G G G G
15 chr15_4203929 0 4203929 C C C C C C C C G G G G C C C C C C G G
15 chr15_4204285 0 4204285 A A A A A A A A G G G G A A A A A A G G
15 chr15_4213423 0 4213423 G G G G G G G G G G G G G G G G A A G G
15 chr15_4221717 0 4221717 A A A C A A A A A A A A A A A A A A A A
15 chr15_4224884 0 4224884 G G G G G G G G G G G G A G G G G G G G
15 chr15_4227222 0 4227222 G G G G G G G G G G G G G G G G C C G G
15 chr15_4229431 0 4229431 A A A A A A A A G G G G A A A A A A G G
15 chr15_4245708 0 4245708 C C T T C C C C C C C C C C C C C C C C
15 chr15_4252916 0 4252916 A C C C C C C C C C C C C C C C C C C C
15 chr15_4259352 0 4259352 C C C C C C C C T T T T C C C C C C T T
15 chr15_4267953 0 4267953 A A A A A A A A A A A A A G A A A A A A
15 chr15_4268271 0 4268271 A A A A A A A A A A A A A C A A A A A A
15 chr15_4274623 0 4274623 G G G G G G G G A A A A G G G G G G A A
15 chr15_4275754 0 4275754 C C G G G G C C G G G G G G G G G G G G
15 chr15_4279215 0 4279215 A A A A A A A A C C C C A A A A A A C C
15 chr15_4282456 0 4282456 G G G G G G G G C G C G G G G G G G G G
15 chr15_4290361 0 4290361 C C C C C C C C C T C T C C C C C C T T
15 chr15_4291560 0 4291560 T T T T T T T T G G G G T T T T T T G G
15 chr15_4291687 0 4291687 G G G G G G G G G G G G C G G G G G G G
15 chr15_4293351 0 4293351 G G G G G G A G G G G G G G G G G G G G
15 chr15_4300874 0 4300874 C C C C C C C C G G G G C C C C C C G G
15 chr15_4308975 0 4308975 C C C C C C C C C C C C C C C C T T C C
15 chr15_4310534 0 4310534 A A A A T T A A A A A A A A A A A A A A
15 chr15_4314035 0 4314035 A A A A A A A A A G A A A A A A A A A A
15 chr15_4315414 0 4315414 T T T T T T T T C C C C T T T T T T C C
15 chr15_4316752 0 4316752 A A A A A A A A G G G G A A A A A A G G
15 chr15_4320459 0 4320459 T T T T T T T T T T T T T T T T C T T T
15 chr15_4320920 0 4320920 C C C C C C C C C C C C C C C T C C C C
15 chr15_4321679 0 4321679 C C C C G G C C C C C C C C C C C C C C
15 chr15_4322319 0 4322319 G G G G G G G G G G G G G T G G G G G G
15 chr15_4322627 0 4322627 G G G G G G G G A G G G G G G G G G A A
15 chr15_4326141 0 4326141 A A A A A A A A T T T T A A A A A A T T
15 chr15_4327815 0 4327815 C C C C T T C C T T T T C C C C C C T T
15 chr15_4343364 0 4343364 C G G G G G C C G G G G G G G G G G G G
15 chr15_4343469 0 4343469 C C C C C C C C C C C C T T C C C C C C
15 chr15_4345233 0 4345233 T T T T T T T T T T C T T T T T T T C C
15 chr15_4345358 0 4345358 A A A A A A A A G G G G A A A A A A G G
15 chr15_4345990 0 4345990 C C T T T T C C T T T T T T T T T T T T
15 chr15_4349616 0 4349616 G G G G G G G G T T T T G G G G G G T T
15 chr15_4353752 0 4353752 T T C C C C C C C C C C C C C C C C C C
15 chr15_4362202 0 4362202 C C C C C C T T C C C C C C C C C C C C
15 chr15_4367110 0 4367110 C C C C T T C C C C C C C C C C C C C C
15 chr15_4371484 0 4371484 C C C C C C C C C C C C C C T T C C C C
15 chr15_4373101 0 4373101 T T T T T T T T C C C C T T T T T T C C
15 chr15_4378260 0 4378260 G G G G A A G G G G G G A G G G A A G G
15 chr15_4379041 0 4379041 T T C C C C T T C C C C T T T T T T C C
15 chr15_4379959 0 4379959 C C C C C C C C C C C C C T C C C C C C
15 chr15_4382512 0 4382512 C C C C C C C C T T T T C C C C C C T T
15 chr15_4382915 0 4382915 G G G G G G G G G G G G A A A A G G G G
15 chr15_4384234 0 4384234 G G G G G G G G C C C C G G G G G G C C
15 chr15_4384768 0 4384768 A A A A G G A A A A A A A A A A A A A A
15 chr15_4385195 0 4385195 T T T T T T T T C C C C C C C C T T C C
15 chr15_4400175 0 4400175 T T T T T T T T C C C C T T T T T T C C
15 chr15_4409862 0 4409862 G G A G G G G G G G G G G G G G G G G G
15 chr15_4410744 0 4410744 T T T T T T T T T T T T C T C C T T T T
15 chr15_4414311 0 4414311 T T T T T T T T C C C C T T T T T T C C
15 chr15_4414416 0 4414416 G G G G G G G G A A A A G G G G G G A A
15 chr15_4415958 0 4415958 C C C C C C C C C C C C C C C C A A C C
15 chr15_4430427 0 4430427 G G A G G G G G G G G G G G G G G G G G
15 chr15_4433664 0 4433664 G G G G G G A G G G G G G G G G G G G G
15 chr15_4434538 0 4434538 G G G G G G G G G G G G A A G G G G G G
15 chr15_4436958 0 4436958 G G G G G G G G A A A A G G G G G G A A
15 chr15_4442598 0 4442598 C C C C C C C C C C C C C C C C C T C C
15 chr15_4443322 0 4443322 G G G G G G G G G G G G G G G G T T G G
15 chr15_4455476 0 4455476 C C C C C C C C C C C C C C C T C C C C
15 chr15_4457012 0 4457012 C C C C C C C C C G G G C C C C C C C C
15 chr15_4462539 0 4462539 C C C C C C C C C T T T C C C C C C C C
15 chr15_4466063 0 4466063 T T T T T T A A T T T T T T T T T T T T
15 chr15_4471979 0 4471979 T T C T T T T T T T T T T T T T T T T T
15 chr15_4472812 0 4472812 A A A A A A A A G G G G A A A A A A G G
15 chr15_4483610 0 4483610 C C C C C C C C C C C C C T C C C C C C
15 chr15_4484312 0 4484312 G G G G G G G G A A A A G G G G G G A A
15 chr15_4495549 0 4495549 T T T T T T T T C C C C T T T T T T C C
15 chr15_4501781 0 4501781 C C C C C C C C C C C T T T C C C C C C
15 chr15_4504334 0 4504334 A A A A A A A A G G G G A A A A A A G G
15 chr15_4508015 0 4508015 A A A A G G A A A A A A A A A A A A A A
15 chr15_4513145 0 4513145 T T T T T T T T T T T T C T T T T T T T
15 chr15_4525570 0 4525570 T T T T T T T T C C C C T T T T T T C C
15 chr15_4530686 0 4530686 C C C C C C C C C C C C C T C C C C C C
15 chr15_4530946 0 4530946 G G G G G G G G C C C C G G G G G G C C
15 chr15_4533767 0 4533767 C C C C C C C C G G G G C C C C C C G G
15 chr15_4534657 0 4534657 C C C C C C C C C C C T C T C C C C T T
15 chr15_4534703 0 4534703 C C A A A A C C A A A A A A A A A A A A
15 chr15_4535935 0 4535935 T T T T T T T T C C C C C C C C C C C C
15 chr15_4536093 0 4536093 G G A A G G G G G G G G G G G G G G G G
15 chr15_4536941 0 4536941 C C C C G G C C C C C C C C C C C C C C
15 chr15_4548928 0 4548928 A A A A A A A A A A A C A A A A A A A A
15 chr15_4550817 0 4550817 G G G G G G G G G G G G A A G G G G G G
15 chr15_4550834 0 4550834 C C A A C C C C A A A A C C C C C C A A
15 chr15_4558935 0 4558935 C C T T T T C C C C C C C C C C C C C C
15 chr15_4561016 0 4561016 T T T T T T T T T T T T C C C C C C T T
15 chr15_4565179 0 4565179 G G G G G G G G C C C C G G G G G G C C
15 chr15_4565411 0 4565411 A A A A A A A A G G G G A A A A A A G G
15 chr15_4567997 0 4567997 A A A A A A A A A C C C A A A A A A C C
15 chr15_4571626 0 4571626 A A A A A A A A C C C C A A A A A A C C
15 chr15_4575862 0 4575862 G G G G A A G G G G G G G G G G G G G G
15 chr15_4584182 0 4584182 T T T T T T T T C C C C T T T T T T C C
15 chr15_4588843 0 4588843 C C C C C C T T C C C C C C C C C C C C
15 chr15_4592744 0 4592744 T T T T T T T T G G G T T T T T T T G G
15 chr15_4597335 0 4597335 G G G G G G A A G G G G G G G G G G G G
15 chr15_4610940 0 4610940 G G G G G G G G T T T T G G G G G G T T
15 chr15_4618975 0 4618975 A A T T T T A A A A A A A A A A A A A A
15 chr15_4622516 0 4622516 C C C C C C C C C C C T C C C C C C C C
15 chr15_4625094 0 4625094 C C A A A A A A A A A A A A A A A A A A
15 chr15_4627113 0 4627113 C C C C C C C C C C C C C C C C T T C C
15 chr15_4630003 0 4630003 C C C C C C C C C C C C C T C C C C C C
15 chr15_4638605 0 4638605 G G G G G G G G G T G G G G G G G G G G
15 chr15_4640011 0 4640011 G G G G G G G G G G G G T T T T G G G G
15 chr15_4640608 0 4640608 T T C C C C T T C C C C C C C C C C C C
15 chr15_4642060 0 4642060 C C C C C C C C C C C C C T C C C C C C
15 chr15_4648667 0 4648667 C C C C C C C C C C C C G G C C G G C C
15 chr15_4663689 0 4663689 C C T T T T C C C C C C C C C C C C C C
15 chr15_4671535 0 4671535 C C C C C C C C C C C C C C T T C C C C
15 chr15_4672565 0 4672565 C C C C C C C C C C C C T T C C C C C C
15 chr15_4673765 0 4673765 G G G G G G G G G G G G G G G G A G G G
15 chr15_4673858 0 4673858 G G G G G G G G G G G G A G G G G G G G
15 chr15_4675958 0 4675958 G G G G G G G G A A A A G G G G G G A A
15 chr15_4676673 0 4676673 G G G G G G G G G G G G G G G G A A G G
15 chr15_4681063 0 4681063 A A A A G G A A A A A A A A A A A A A A
15 chr15_4682842 0 4682842 T T T T T T T T G G T T T T T T T T T T
15 chr15_4684397 0 4684397 G G G G G G G G T T T T G G G G G G T T
15 chr15_4687405 0 4687405 T T G G T T T T T T T T G T T T T T T T
15 chr15_4690520 0 4690520 C C C C C C C C C C C C C C C C T T C C
15 chr15_4701830 0 4701830 G G G G G G G G A A A A G G G G G G A A
15 chr15_4713815 0 4713815 G G G G G G G G G G G G A A G G G G G G
15 chr15_4713960 0 4713960 T T T T T T T T C C C C T T T T T T C C
15 chr15_4713975 0 4713975 C C C C C C C C G G G G C C C C C C G G
15 chr15_4721311 0 4721311 A A A A A A A A G G G G A A A A A A G G
15 chr15_4725547 0 4725547 A A A A A A A A G G G G A A A A A A G G
15 chr15_4731563 0 4731563 G G A G A A G G G G G G G G G G G G G G
15 chr15_4737450 0 4737450 C C C C C C C C C C C C C C T T C C C C
15 chr15_4738745 0 4738745 G G G G G G G G G G A A G G G G G G G G
15 chr15_4740583 0 4740583 C C C C C C C C C C C C T T C C C C C C
15 chr15_4741223 0 4741223 C C C C C C C C C C C C C C C C C T C C
15 chr15_4741587 0 4741587 C C C C C C C C C T C C C C C C C C C C
15 chr15_4742227 0 4742227 A A A A A A A A G G G G A A A A A A G G
15 chr15_4745193 0 4745193 A A A A A A A A A A A A A G A A A A A A
15 chr15_4750663 0 4750663 T T T T T T T T T T T T C T T T T T T T
15 chr15_4750813 0 4750813 G T T T T T T T T T T T T T T T T T T T
15 chr15_4755826 0 4755826 A A A A A A A A G G A G A A A A A A A A
15 chr15_4758456 0 4758456 A A A A A A A A G G G G A A A A A A G G
15 chr15_4759560 0 4759560 G G G G T T G G T T T T T T T T T T T T
15 chr15_4768670 0 4768670 T T C C T T T T T T T T T T T T T T T T
15 chr15_4769497 0 4769497 T T T T T T G G T T T T T T T T T T T T
15 chr15_4770959 0 4770959 C C C C C C C C C C C C C C T T C C C C
15 chr15_4774667 0 4774667 G G G G G G G G G G G G A G G G G G G G
15 chr15_4774762 0 4774762 T T T T T T T T C C C C T T T T T T C C
15 chr15_4775223 0 4775223 G G G G G G G G G G G G G G G G A A G G
15 chr15_4775972 0 4775972 G G G G G G G G A A A A G G G G G G A A
15 chr15_4777741 0 4777741 G G G G G G G G A A A A G G G G G G G G
15 chr15_4777772 0 4777772 C C C C C C C C T T T T C C C C C C T T
15 chr15_4781314 0 4781314 T T T T T T T T T T T T C C C C C C T T
15 chr15_4785965 0 4785965 C C C C C C G G C C C C C C C C C C C C
15 chr15_4786996 0 4786996 A A A A A A A A G G G G A A A A A A G G
15 chr15_4789826 0 4789826 G G G G G G G G A A A A G G G G G G A A
15 chr15_4793965 0 4793965 T T T T T T T T C C C C T T T T T T C C
15 chr15_4794379 0 4794379 A A A A A A A A A A A A A G A A A A A A
15 chr15_4797279 0 4797279 T T A A A A T T T T T T T T T T T T T T
15 chr15_4797329 0 4797329 T T C C C C T T T T T T T T T T T T T T
15 chr15_4798729 0 4798729 T T T T T T T T G G G G T T T T T T G G
15 chr15_4799374 0 4799374 A A A A A A A A G G G G A A A A A A G G
15 chr15_4802537 0 4802537 G G G G G G G G A A A A G G G G G G A A
15 chr15_4806917 0 4806917 G G G G G G T T G G G G G G G G G G G G
15 chr15_4807017 0 4807017 A A A A A A A A G G G G A A A A A A G G
15 chr15_4807761 0 4807761 C C C C C C C C C C C C C C T T C C C C
15 chr15_4811620 0 4811620 A A A A A A A A A A A G A A A A A A A A
15 chr15_4812906 0 4812906 A A A A A A G G A A A A A A A A A A A A
15 chr15_4814828 0 4814828 C C C C C C C C C C C C C T C C C C C C
15 chr15_4816019 0 4816019 A A A A G G A A A A A A A A A A A A A A
15 chr15_4817188 0 4817188 T T A A T T T T T T T T T T T T T T T T
15 chr15_4827737 0 4827737 C C C C C C C C C C C C C C C C G G C C
15 chr15_4843123 0 4843123 T T T T T T T T C C C C T T T T T T C C
15 chr15_4846254 0 4846254 T T T T T T C C T T T T T T T T T T T T
15 chr15_4854678 0 4854678 T T A A T T T T T T T T T T T T T T T T
15 chr15_4858838 0 4858838 C C C C C C C C T T T T C C C C C C T T
15 chr15_4866009 0 4866009 C C C C C C C C T T T T C C C C C C T T
15 chr15_4873043 0 4873043 C C C C C C C C C C C C C C T T C C C C
15 chr15_4873947 0 4873947 G G G G G G G G A A A A G G G G G G A A
15 chr15_4878227 0 4878227 A A A A A A A A A A A A A A A A A C A A
15 chr15_4882923 0 4882923 G G G G G G G G G G A G G G G G G G G G
15 chr15_4889095 0 4889095 G G A A A A G G A A A A A A A A A A A A
15 chr15_4908951 0 4908951 A A G G G G A A G G G G G G G G G G G G
15 chr15_4914995 0 4914995 C C C C C C C C T T T T C C C C C C T T
15 chr15_4928350 0 4928350 C C T T T T C C T T T T T T T T T T T T
15 chr15_4930419 0 4930419 G G G G G G G G G G G G G G A A A A G G
15 chr15_4930813 0 4930813 G G G G G G G G G G G G G G C C G G G G
15 chr15_4935222 0 4935222 T T T T T T T T C C C C T T T T T T C C
15 chr15_4936169 0 4936169 T T C C C C C C C C C C C C C C C C C C
15 chr15_4941578 0 4941578 T T T T T T T T C C C C T T T T T T C C
15 chr15_4941823 0 4941823 G G G G G G A A G G G G G G G G G G G G
15 chr15_4943090 0 4943090 C C C C C C T T C C C C C C C C C C C C
15 chr15_4944149 0 4944149 G G G G G G G G A G G G G G G G G G G G
15 chr15_4944874 0 4944874 G G G G G G G G G G G G G G G G A A G G
15 chr15_4946288 0 4946288 A A A A A A A A A A A A A A A A A G A A
15 chr15_4949431 0 4949431 C C C C C C C C T T T T C C C C T T T T
15 chr15_4956501 0 4956501 T T T T T T T T C C C C T T T T T T C C
15 chr15_4958665 0 4958665 C C C C C C C C G G G G G G G G G G G G
15 chr15_4960361 0 4960361 A A A A A A A A G G G G A A A A A A G G
15 chr15_4970191 0 4970191 C G G G G G C C G G G G G G G G G G G G
15 chr15_4978358 0 4978358 C C T T C C C C T T T T T T T T T T T T
15 chr15_4982729 0 4982729 T T T T T T T T C T C T T T T T T T T T
15 chr15_4984600 0 4984600 A A A A A A A A G G G G A A A A A A G G
15 chr15_4986916 0 4986916 T T T T T T T T T T T T T T T T C C T T
15 chr15_4990421 0 4990421 C C C C C C C C C C C C T T C C T T C C
15 chr15_4997284 0 4997284 A A G G G G A A G G G G G G G G G G G G
15 chr15_5002959 0 5002959 G G A A G G G G A A A A G G G G G G A A
15 chr15_5003127 0 5003127 G G G G G G G G G G G G G T G G G G G G
15 chr15_5003497 0 5003497 T T A A A A T T A A A A A A A A A A A A
15 chr15_5004481 0 5004481 T T T T T T T T A A A A T T T T T T A A
15 chr15_5007939 0 5007939 C C T T C C C C C C C C C C C C C C C C
15 chr15_5009569 0 5009569 C C C C C C C C C C C C C C C C T T C C
15 chr15_5016740 0 5016740 C C C C C C C C A A A A C C C C C C A A
15 chr15_5017134 0 5017134 G G G G G G G G G G C G G G G G G G G G
15 chr15_5019258 0 5019258 C C C C C C C C T T T T C C C C C C T T
15 chr15_5020729 0 5020729 G G G G A A G G G G G G G G G G G G G G
15 chr15_5027697 0 5027697 G G T T T T G G G G G G G G T T G G G G
15 chr15_5029751 0 5029751 G G G G G G G G G G G G G G A A G G G G
15 chr15_5029904 0 5029904 C C C C C C C C C T C C T T T T T T C C
15 chr15_5034406 0 5034406 G G G G G G G G T T T T G G G G G G T T
15 chr15_5035634 0 5035634 C C C C C C C C C C C C C T C C C C C C
15 chr15_5035795 0 5035795 C C C C C C C C C C C C C C C C C T C C
15 chr15_5043637 0 5043637 C C C C C C C C T T T T C C C C C C T T
15 chr15_5060212 0 5060212 A A A A A A A A G G G G A A A A A A G G
15 chr15_5060911 0 5060911 G G G G G G G G G G G G A G G G G G G G
15 chr15_5061305 0 5061305 A A G G A A A A A A A A A A A A A A A A
15 chr15_5071928 0 5071928 A A A A A A A A C C C C A A A A A A C C
15 chr15_5074395 0 5074395 T T T T C C T T T T T T T T T T T T T T
15 chr15_5078398 0 5078398 C C C C C C C C C C C C C C C C C T C C
15 chr15_5079616 0 5079616 A G A A A A A G A A A A A A A A A A A A
15 chr15_5082290 0 5082290 A A A A A A A A A A A T A A A A A A T T
15 chr15_5090103 0 5090103 C C C C C C C C T T T T C C C C C C T T
15 chr15_5096367 0 5096367 C C C C C C C C C C C C C T C C C C C C
15 chr15_5097283 0 5097283 T T T T T T T T C C C C T T T T T T C C
15 chr15_5097946 0 5097946 C C C C T T C C C C C C C C C C C C C C
15 chr15_5098042 0 5098042 T T T T T T T T T T T T T T A A T T T T
15 chr15_5098366 0 5098366 A A A A A A A A G G G G A A A A A A G G
15 chr15_5099319 0 5099319 C C C C C C C C T T T T C C C C C C T T
15 chr15_5100009 0 5100009 T T T T T T T T G G G G T T T T T T G G
15 chr15_5100597 0 5100597 C C C C T T C C C C C C C C C C C C C C
15 chr15_5103084 0 5103084 G G G G G G G G G G G G G G A A G G G G
15 chr15_5105068 0 5105068 G G G G G G G G G G G G G T G G G G G G
15 chr15_5107463 0 5107463 G G G G G G G G A A A A G G G G G G A A
15 chr15_5112004 0 5112004 C C C C C C C C T T T T C C C C C C T T
15 chr15_5112316 0 5112316 C C C C C C C C C C C C C C T T C C C C
15 chr15_5117209 0 5117209 A A A A A A A A C C C C A A A A A A C C
15 chr15_5128387 0 5128387 C C C C C C C C C T C C C C C C C C T T
15 chr15_5128471 0 5128471 C C C C C C C C C C C C C C T T C C C C
15 chr15_5131556 0 5131556 G G G G G G A G G G G G G G G G G G G G
15 chr15_5133942 0 5133942 G G G G G G G G G G G G G G G G A A G G
15 chr15_5141076 0 5141076 C C G G G G C C C C C C G G G G G G C C
15 chr15_5142470 0 5142470 G G G G G G G G A A A A G G G G G G A A
15 chr15_5143844 0 5143844 T T T T T T T T G G G G T T T T T T G G
15 chr15_5147184 0 5147184 C C C C C C C C T T T T C C C C C C T T
15 chr15_5157479 0 5157479 T T C C T T T T T T T T C C C C C C T T
15 chr15_5157481 0 5157481 T T T T T T T T C C C C T T T T T T C C
15 chr15_5158780 0 5158780 T T C C T T T T T T T T T T T T T T T T
15 chr15_5159364 0 5159364 A A A A A A A A G G G G A A A A A A G G
15 chr15_5161710 0 5161710 T T T T T T T T C C C C T T T T T T C C
15 chr15_5170131 0 5170131 T T T T T T T T A A A A T T T T T T A A
15 chr15_5172449 0 5172449 G G G G A A G G A A A A G G G G G G A A
15 chr15_5174160 0 5174160 A A A A A A A A A A A A A G A A A A A A
15 chr15_5174705 0 5174705 C C C C C C C C C C C C C C T T C C C C
15 chr15_5179013 0 5179013 A A A A A A A A A A A A A G A A A A A A
15 chr15_5198053 0 5198053 G G G G G G G G A A A A G G G G G G A A
15 chr15_5199433 0 5199433 C C T T C C C C C C C C C C C C C C C C
15 chr15_5200363 0 5200363 C C C C C C C C A A A A C C C C C C A A
15 chr15_5204720 0 5204720 A A A A A A A A G G G G A A A A A A G G
15 chr15_5208882 0 5208882 C C C C C C C C C C C C C T C C C C C C
15 chr15_5221760 0 5221760 C C C C C C C C G G G G C C C C C C G G
15 chr15_5224648 0 5224648 G G G G G G A A G G G G G G G G G G G G
15 chr15_5241426 0 5241426 C C C C C C C C T T T T C C C C C C T T
15 chr15_5246901 0 5246901 A A A A A A A A A A G G A A A A A A A A
15 chr15_5251752 0 5251752 G G G G G G G G G G G G C G G G G G G G
15 chr15_5252824 0 5252824 A A A A A A A A G G G G A A A A A A G G
15 chr15_5261405 0 5261405 G G G G G G G G A A A A G G G G G G A A
15 chr15_5264009 0 5264009 T T T T T T T T C C C C T T T T T T C C
15 chr15_5268615 0 5268615 A G G G G G G G G G G G G G G G G G G G
15 chr15_5278669 0 5278669 C C C C C C C C C C C C C C C C T T C C
15 chr15_5281642 0 5281642 G G G G G G G G A A A A G G G G G G A A
15 chr15_5284066 0 5284066 T T T T T T T T C C C C T T T T T T C C
15 chr15_5288127 0 5288127 A A C C C C C C C C C C C C C C C C C C
15 chr15_5288159 0 5288159 G G G G G G G G G G G G G G G G A G G G
15 chr15_5288338 0 5288338 T T T T T T C C T T T T T T T T T T T T
15 chr15_5290663 0 5290663 T T T T T T T T T T C T T T T T T T T T
15 chr15_5298855 0 5298855 C C C C C C G G C C C C C C C C C C C C
15 chr15_5305511 0 5305511 C C C C C C C C C C C C C C G G C C C C
15 chr15_5308367 0 5308367 C C C C C C T T C C C C C C C C C C C C
15 chr15_5325273 0 5325273 A A A A G G A A A A A A A A A A A A A A
15 chr15_5329134 0 5329134 T T T T A A T T A A A A T T T T T T A A
15 chr15_5330706 0 5330706 G G G G G G G G A G G G G G G G G G A A
15 chr15_5336688 0 5336688 A A A A C C A A A A A A A A A A A A A A
15 chr15_5337943 0 5337943 G G G G G G G G G G G G G G A A G G G G
15 chr15_5339769 0 5339769 C C C C C C C C T T T T C C C C C C T T
15 chr15_5346296 0 5346296 A A G G G G A A G G G G G G G G G G G G
15 chr15_5351927 0 5351927 A G A A A A A A A A A A A A A A A A A A
15 chr15_5364133 0 5364133 A T T T T T T T T T T T T T T T T T T T
15 chr15_5370615 0 5370615 T T T T T T T T T T T T C T T T T T T T
15 chr15_5370924 0 5370924 C C C C C C C C T T T T C C C C C C T T
15 chr15_5373015 0 5373015 T T T T T T T T C C C C T T T T T T C C
15 chr15_5376834 0 5376834 A A A A A A A A G G A G A A A A A A A A
15 chr15_5396829 0 5396829 C C C C C C C C C C C C C C C T C C C C
15 chr15_5405535 0 5405535 G G G G G G G G C C C C G G G G G G C C
15 chr15_5408012 0 5408012 C C C C C C C C C C C C C C C C T T C C
15 chr15_5408471 0 5408471 C C C C C C C C A A A A C C C C C C A A
15 chr15_5408889 0 5408889 C C C C C C C C C C C C C T C C C C C C
15 chr15_5409843 0 5409843 G G A A A A G G A A A A A A A A A A A A
15 chr15_5416426 0 5416426 A A A A A A A A G G G G A A A A A A A A
15 chr15_5416454 0 5416454 T T T T T T T T T T T T T T G G T T T T
15 chr15_5418284 0 5418284 T T T T T T T T C T T T T T T T T T T T
15 chr15_5423629 0 5423629 A A A A A A A A C C C C A A A A A A C C
15 chr15_5423969 0 5423969 G G A A G G G G G G G G G G G G G G G G
15 chr15_5426449 0 5426449 A A A A A A A A A A A A A G A A A A A A
15 chr15_5427916 0 5427916 C C C C C C C C C C C C T T C C C C C C
15 chr15_5438596 0 5438596 C C C C C C C C C T T T C C C C C C T T
15 chr15_5441916 0 5441916 C C C C C C C C C C C C C C G G C C C C
15 chr15_5446210 0 5446210 A A G G G G A A G G G G G G G G G G G G
15 chr15_5446947 0 5446947 T T C T T T T T T T T T T T T T T T T T
15 chr15_5448340 0 5448340 T T T T T T T T G G G G T T T T T T G G
15 chr15_5449191 0 5449191 A A A A A A A A A A A A A A A A C C A A
15 chr15_5458822 0 5458822 A A A A G G A A A A A A A A A A A A A A
15 chr15_5461322 0 5461322 G G G G G G G G G G G G A G G G G G G G
15 chr15_5462888 0 5462888 G G G G G G G G G G G G G T G G G G G G
15 chr15_5471568 0 5471568 G G G G G G G G C C C C G G G G G G C C
15 chr15_5492614 0 5492614 C C C C C C C C C C C C C C C C C T C C
15 chr15_5493594 0 5493594 C C C C C C C C C C C C C C T T C C C C
15 chr15_5502266 0 5502266 T T T T T T T T T T T T C T C T T T T T
15 chr15_5504392 0 5504392 G G G G G G G G G G A G G G G G G G G G
15 chr15_5507299 0 5507299 G G G G G G G G G G C G G G G G G G G G
15 chr15_5510455 0 5510455 C C C C C C C C C C C C C T C C C C C C
15 chr15_5511545 0 5511545 A A A A A A G G A A A A A A A A A A A A
15 chr15_5512037 0 5512037 G G A A A A G G G G G G G G G G A A G G
15 chr15_5516957 0 5516957 G G A A G G G G G G G G G G G G G G G G
15 chr15_5529326 0 5529326 G G G G G G G G A A A A G G G G G G A A
15 chr15_5532456 0 5532456 C C T T C C C C C C C C C C C C C C C C
15 chr15_5532681 0 5532681 T T T T T T T T C T T T T T T T T T C C
15 chr15_5539625 0 5539625 A A A A A A A A A A A A A A A A A G A A
15 chr15_5540805 0 5540805 A A A A A A A A A G A G A A A A A A A A
15 chr15_5559915 0 5559915 A A A A A A A A A A A G A A A A A A A A
15 chr15_5564899 0 5564899 C C C C C C C C T T T T C C C C C C T T
15 chr15_5572423 0 5572423 T T T T T T T T C C C C T T T T T T C C
15 chr15_5577351 0 5577351 A A A A A A A A G G G G A A A A A A G G
15 chr15_5590223 0 5590223 C C C C T T C C C C C C C C C C C C C C
15 chr15_5590996 0 5590996 G G G G G G G G G G G G G G G G A G G G
15 chr15_5591587 0 5591587 T T T T T T T T C C T T T T T T T T T T
15 chr15_5595061 0 5595061 A A A A A A A A A A A C A A A A A A A A
15 chr15_5600324 0 5600324 G G G G G G G G G G G G A A G G G G G G
15 chr15_5602370 0 5602370 G G G G G G G G G G G G G G G G A A G G
15 chr15_5606640 0 5606640 G G G G G G G G G G G G G G A A G G G G
15 chr15_5613882 0 5613882 A A A A G G A A A A A A A A A A A A A A
15 chr15_5613958 0 5613958 C C C C C C T T C C C C C C T T C C C C
15 chr15_5616597 0 5616597 C C G G C C C C C C C C C C C C C C C C
15 chr15_5620729 0 5620729 G G G G G G G G T T T T G G G G G G T T
15 chr15_5621225 0 5621225 T T A A T T T T T T T T T T T T T T T T
15 chr15_5639936 0 5639936 C C T T T T C C C C C C C C C C C C C C
15 chr15_5648755 0 5648755 A A A A A A A A A A A A G G G G G G A A
15 chr15_5690654 0 5690654 T T C C C C T T C C C C C C C C C C C C
15 chr15_5700655 0 5700655 C C C C C C C C C C C C C C C C C T C C
15 chr15_5703049 0 5703049 C C C C C C C C T T C T C C C C C C T T
15 chr15_5721058 0 5721058 G G G G G G G G G G G G G G C C G G G G
15 chr15_5723780 0 5723780 A A G G A A A A A A A A A A A A A A A A
15 chr15_5737572 0 5737572 A A A A A A A A G G G G A A A A G G G G
15 chr15_5746520 0 5746520 C C A A A A A A A A A A A A A A A A A A
15 chr15_5754171 0 5754171 A A A A A A A A G G G G A A A A A A G G
15 chr15_5755581 0 5755581 G G G G G G G G A A A A G G G G G G A A
15 chr15_5757078 0 5757078 C C C C C C T T C C C C C C C C C C C C
15 chr15_5764749 0 5764749 A A A A A A A A C C C C A A A A A A C C
15 chr15_5765102 0 5765102 C C C C C C C C C C C C C C T T C C C C
15 chr15_5766206 0 5766206 A G G G G G G G G G G G G G A A G G G G
15 chr15_5768069 0 5768069 G G A A G G G G G G G G G G G G G G G G
15 chr15_5781832 0 5781832 G G G G G G G G A G G G G G G G G G A A
15 chr15_5795758 0 5795758 C C C C C C C C C C C C C C A A C C C C
15 chr15_5801694 0 5801694 A A G G A A A A G G G G G G G G A A G G
15 chr15_5821389 0 5821389 G G G G G G G G A A G G G G G G G G A A
15 chr15_5827887 0 5827887 C C C C C C C C C T C C C C C C C C T T
15 chr15_5847155 0 5847155 C C C C C C C C C C C C C C G G C C C C
15 chr15_5849508 0 5849508 C C C C T T C C C C C C C C C C C C C C
15 chr15_5855527 0 5855527 C C C C C C C C C C C C C T C C C C C C
15 chr15_5856473 0 5856473 G G G G G G G G G G G G G G A G G G G G
15 chr15_5857665 0 5857665 G G G G G G G G G G G G C G G G G G G G
15 chr15_5860845 0 5860845 A A A A A A A A A A A A A A G G A A A A
15 chr15_5866689 0 5866689 T T T T T T T T T T T T T T T T A A T T
15 chr15_5875883 0 5875883 G G G G G G G G G G A G G G G G G G G G
15 chr15_5878101 0 5878101 T T A A A A T T A A A A A A A A A A A A
15 chr15_5883571 0 5883571 A A A A A A A A A C A A A A A A A A C C
15 chr15_5909777 0 5909777 A A A A A A A A G G G G A A A A A A G G
15 chr15_5911000 0 5911000 C C T T T T C C T T T T T T T T T T T T
15 chr15_5917912 0 5917912 C C C C C C C C C C C C T T C C C C C C
15 chr15_5925560 0 5925560 T T T T T T T T T T T T C T T T T T T T
15 chr15_5926075 0 5926075 T T T T T T T T C C C C T T T T T T C C
15 chr15_5928022 0 5928022 T T T T T T T T C T T T T T T T T T C C
15 chr15_5928918 0 5928918 T T T T T T T T C C C C T T T T T T C C
15 chr15_5953831 0 5953831 G G G G T T G G G G G G G G G G G G G G
15 chr15_5958003 0 5958003 G G G G G G G G G G G G G G G G C G G G
15 chr15_5960522 0 5960522 A A A A A A A A G G G G A A A A A A G G
15 chr15_5967319 0 5967319 C C C C C C C C C C C C A A C C A A C C
15 chr15_5967390 0 5967390 G G A A A A G G A A A A A A A A A A A A
15 chr15_5968616 0 5968616 A A G G G G A A G G G G G G G G G G G G
15 chr15_5971189 0 5971189 T T T T T T T T C T C C T T T T T T C C
15 chr15_6005758 0 6005758 C C G G G G C C G G G G G G G G G G G G
15 chr15_6022139 0 6022139 T T T T T T C C T T T T T T T T T T T T
15 chr15_6024820 0 6024820 T T C C C C T T C C C C C C C C C C C C
15 chr15_6026208 0 6026208 T T T T T T T T T T T T A T T T T T T T
15 chr15_6030078 0 6030078 T T T T T T T T C C C C T T T T T T C C
15 chr15_6030820 0 6030820 G G A A G G G G G G G G G G G G G G G G
15 chr15_6035353 0 6035353 A A A A A A A A G G G G A A A A A A G G
15 chr15_6036030 0 6036030 A A A A A A A A A A A A G G A A A A A A
15 chr15_6039860 0 6039860 A A G G G G A A G G G G G G G G G G G G
15 chr15_6040290 0 6040290 G G A A G G G G G G G G G G G G G G G G
15 chr15_6041681 0 6041681 G G T T G G G G G G G G G G G G G G G G
15 chr15_6057531 0 6057531 C C C C C C C C C T T T C C C C C C T T
15 chr15_6068380 0 6068380 T T C C C C T T C C C C C C C C C C C C
15 chr15_6069353 0 6069353 G G G G G G G G G G G G A A G G A A G G
15 chr15_6069410 0 6069410 T T G G T T T T T T T T T T T T T T T T
15 chr15_6072936 0 6072936 A G G G G G G G G G G G G G G G G G G G
15 chr15_6076857 0 6076857 G G G G T T G G T T T T G G G G G G T T
15 chr15_6082888 0 6082888 G G G G G G G G A G G G G G G G G G G G
15 chr15_6085225 0 6085225 G G G G G G G G A A A A G G G G G G A A
15 chr15_6085719 0 6085719 A A A A A A A A A A A A A A A A G G A A
15 chr15_6087897 0 6087897 G G G G G G G G C C C C G G G G G G C C
15 chr15_6092849 0 6092849 A A A A A A A A A G G G A A A A A A G G
15 chr15_6097904 0 6097904 C C G G C C C C C C C C C C C C C C C C
15 chr15_6098433 0 6098433 C C C C C C C C T T T T C C C C C C T T
15 chr15_6105554 0 6105554 G G G G G G G G A A A A G G G G G G A A
15 chr15_6121360 0 6121360 C C C C C C C C T T T T C C C C C C T T
15 chr15_6122189 0 6122189 G G G G G G G G A A A A G G G G G G A A
15 chr15_6126506 0 6126506 G G G G G G G G T T T T G G G G G G T T
15 chr15_6130099 0 6130099 G T G G G G G G G G G G G G G G G G G G
15 chr15_6144162 0 6144162 T T T T T T T T G G G G T T T T T T G G
15 chr15_6144709 0 6144709 T T T T T T T T C C C C T T T T T T C C
15 chr15_6145723 0 6145723 C C C C C C C C C C C C C C C T C C C C
15 chr15_6145959 0 6145959 T T T T T T T T T T T T T T T T C T T T
15 chr15_6147679 0 6147679 G G G G G G G G G G A A G G G G G G G G
15 chr15_6151465 0 6151465 A G G G G G G G G G G G A G A A G G G G
15 chr15_6154545 0 6154545 G G A A G G G G G G G G G G G G G G G G
15 chr15_6162167 0 6162167 T T C C T T T T T T T T T T T T T T T T
15 chr15_6163215 0 6163215 T T T T T T T T T T T T C C T T T T T T
15 chr15_6163626 0 6163626 A A A A A A G G A A A A A A A A A A A A
15 chr15_6174784 0 6174784 G G G G C C G G G G G G G G G G G G G G
15 chr15_6176160 0 6176160 C C C C T T C C C C C C C C C C C C C C
15 chr15_6176892 0 6176892 C C C C C C C C A C C C C C C C C C C C
15 chr15_6186488 0 6186488 C C C C C C C C T T T T C C C C C C T T
15 chr15_6189633 0 6189633 C C C C C C C C T T T T C C C C C C T T
15 chr15_6193702 0 6193702 G G G G G G G G A A A A G G G G G G A A
15 chr15_6205128 0 6205128 G G G G G G G G G G G G A G G G G G G G
15 chr15_6213103 0 6213103 T T C C C C T T C C C C C C C C C C C C
15 chr15_6216744 0 6216744 T T T T T T T T T T T T T T T T C T T T
15 chr15_6241618 0 6241618 G G G G G G G G A A A A G G G G G G A A
15 chr15_6247653 0 6247653 G G G G G G G G T T T T G G G G G G T T
15 chr15_6257735 0 6257735 C C C C C C C C T T C T C C C C C C T T
15 chr15_6272726 0 6272726 G G G G G G G G G G G G G G T T G G G G
15 chr15_6274252 0 6274252 C C C C C C C C C C C C C C C C C T C C
15 chr15_6275624 0 6275624 G T T T T T T T T T T T T T T T T T T T
15 chr15_6280695 0 6280695 A A A A A A A A T T T T A A A A A A T T
15 chr15_6293939 0 6293939 G G G G G G G G G G G G G G A G G G G G
15 chr15_6304003 0 6304003 C C C C C C C C C C C T C C C C C C C C
15 chr15_6328221 0 6328221 T T T T T T C T T T T T T T T T T T T T
15 chr15_6356577 0 6356577 C C T T T T C C T T T T T T T T T T T T
15 chr15_6363135 0 6363135 C C A A C C C C C C C C C C C C C C C C
15 chr15_6364186 0 6364186 C C C C C C C C C C C C C C C C A C C C
15 chr15_6364952 0 6364952 C C T T C C C C C C C C C C C C C C C C
15 chr15_6365644 0 6365644 A A A A A A A T A A A A A A A A A A A A
15 chr15_6367734 0 6367734 C C C C C C C C T T T T C T C C C C T T
15 chr15_6368183 0 6368183 A A A A A A A A A T A A A A A A A A A A
15 chr15_6369499 0 6369499 C C C C C C C C T T T T C C C C C C T T
15 chr15_6376498 0 6376498 T T T T T T T T C C C T T T T T T T T T
15 chr15_6377014 0 6377014 G G G G G G G G C C C C G G G G G G C C
15 chr15_6388192 0 6388192 A A A A A A A C A A A A A A A A A A A A
15 chr15_6393636 0 6393636 A A A A A A A A G G G G A A A A A A G G
15 chr15_6403754 0 6403754 C C C C C C C C C C C C C C C C T T C C
15 chr15_6410900 0 6410900 A A A A A A A A A A A A A A A A G G A A
15 chr15_6415074 0 6415074 A A A A A A A A T T T T A A A A A A T T
15 chr15_6425558 0 6425558 G G G G G G G G A A A A G G G G G G G G
15 chr15_6433450 0 6433450 G G G G G G G G G G G G G G G G A A G G
15 chr15_6433581 0 6433581 C C C C C C C C C C C C T T T T T T C C
15 chr15_6438675 0 6438675 A A A A A A A A A A A A A G A A A A A A
15 chr15_6440423 0 6440423 T T T T T T T T T T T T G T T T T T T T
15 chr15_6445479 0 6445479 G G G G G G G G G G G G G G A G G G G G
15 chr15_6451000 0 6451000 T T G G G G T T T T T T T T T T T T T T
15 chr15_6452430 0 6452430 C C T T T T C C C C C C T T T T T T C C
15 chr15_6454713 0 6454713 C C T T T T C C T T T T T T T T T T T T
15 chr15_6462387 0 6462387 T T T T T T T T T T T T T T T T C C T T
15 chr15_6462558 0 6462558 C C C C C C T T T T T T C C C C C C T T
15 chr15_6476116 0 6476116 G G G G G G G G A A A A G G G G G G A A
15 chr15_6477815 0 6477815 C C C C C C C C T T T T C C C C C C T T
15 chr15_6480631 0 6480631 C T T T T T C C T T T T T T T T T T T T
15 chr15_6484302 0 6484302 G G G G G G G G G G G G G G G G A A G G
15 chr15_6489980 0 6489980 A A A A A A A A C C C C A A A A A A C C
15 chr15_6494972 0 6494972 A G G G G G G G G G G G G G G G G G G G
15 chr15_6498718 0 6498718 C C C C C C C C C C C C C C C C G G C C
15 chr15_6506779 0 6506779 G G G G A A G G G G G G G G G G G G G G
15 chr15_6514123 0 6514123 C C G G C C C C C C C C C C C C C C C C
15 chr15_6514470 0 6514470 A A A A A A A A A A A A A A G G A A A A
15 chr15_6514547 0 6514547 T T T T T T T T G T T T T T T T T T T T
15 chr15_6519532 0 6519532 C C C C C C C C A A A A C C C C C C A A
15 chr15_6520095 0 6520095 A A A A A A A A A A A A A A A A C C A A
15 chr15_6523408 0 6523408 C C A A C C C C C C C C C C C C C C C C
15 chr15_6524525 0 6524525 G G G G G G G G G G G G G G A A G G G G
15 chr15_6535015 0 6535015 C C C C C C C C T T T T C C C C C C T T
15 chr15_6537041 0 6537041 T T T T T T T T C C C C T T T T T T C C
15 chr15_6546785 0 6546785 T T T T T T T T G G G G T T T T T T G G
15 chr15_6553732 0 6553732 G G G G G G G G G G G G A G G G G G G G
15 chr15_6555836 0 6555836 G G G G G G G G A A A A G G G G G G A A
15 chr15_6561082 0 6561082 A G G G G G G G A A A A G G G G G G A A
15 chr15_6566701 0 6566701 T T T T T T T T T T T T A A A A A A T T
15 chr15_6569373 0 6569373 G G G G G G G G A A A A G G G G G G A A
15 chr15_6576983 0 6576983 A A A A A A A A G G G G A A A A A A G G
15 chr15_6578094 0 6578094 C C T T T T T T T T T T T T T T T T T T
15 chr15_6579880 0 6579880 A A A A A A A A A A A A A A G G A A A A
15 chr15_6597545 0 6597545 A A A A A A G G A A A A A A A A A A A A
15 chr15_6598380 0 6598380 A A A A A A A A G G G G A A A A A A G G
15 chr15_6600052 0 6600052 G G G G G G G G A A A A G G G G G G A A
15 chr15_6603598 0 6603598 T T T T T T T T C C C C T T T T T T C C
15 chr15_6613737 0 6613737 C C A A A A C C A A A A A A A A A A A A
15 chr15_6616993 0 6616993 A A A A A A A A A T A A A A A A A A A A
15 chr15_6620234 0 6620234 G G G G G G A G G G G G G G G G G G G G
15 chr15_6626294 0 6626294 G G G G G G G G T T T T G G G G G G T T
15 chr15_6633724 0 6633724 C C T T T T T T T T T T T T T T T T T T
15 chr15_6649367 0 6649367 G G G G A A G G G G G G G G G G G G G G
15 chr15_6651865 0 6651865 A A A A A A A A A A A A A A A A C C A A
15 chr15_6679916 0 6679916 C C C C C C C C T T T T C C C C C C T T
15 chr15_6681879 0 6681879 G G G G G G G G G G G G A G G G G G G G
15 chr15_6685536 0 6685536 G G G G G G G G G G A G G G G G G G G G
15 chr15_6687064 0 6687064 A A A A A A A A G G G G A A A A A A G G
15 chr15_6692209 0 6692209 T T C C T T T T T T T T T T T T T T T T
15 chr15_6693170 0 6693170 C C C C C C C C C G C C C C C C C C G G
15 chr15_6695771 0 6695771 C C C C C C C C G G G G C C C C C C G G
15 chr15_6695837 0 6695837 C C C C C C C C T T T T C C C C C C T T
15 chr15_6697838 0 6697838 A A A A A A A A G G G G A A A A A A G G
15 chr15_6698905 0 6698905 G G G G A A G G G G G G G G G G G G G G
15 chr15_6698974 0 6698974 G G G G G G G G G G G G G G A A G G G G
15 chr15_6702590 0 6702590 C C T T C C C C C C C C C C C C C C C C
15 chr15_6702690 0 6702690 C C C C C C C C T T T T C C C C C C T T
15 chr15_6703267 0 6703267 G G G G G G G G G G G G A G G G G G G G
15 chr15_6703494 0 6703494 T T T T T T T T C C C C T T T T T T C C
15 chr15_6712453 0 6712453 T T T T T T T T C T T T T T T T T T T T
15 chr15_6713705 0 6713705 T T A A T T T T T T T T T T T T T T T T
15 chr15_6714139 0 6714139 A A A A A A A A A A A A A C A A A A A A
15 chr15_6717136 0 6717136 T T T T T T T T C C C C T T C C T T C C
15 chr15_6719481 0 6719481 C C C C C C C C C C C C C T C C C C C C
15 chr15_6721412 0 6721412 G G G G G G G G A A A A G G G G G G A A
15 chr15_6722487 0 6722487 C C C C C C C C C T C C C C C C C C C C
15 chr15_6724427 0 6724427 T T G G T T T T T T T T T T T T T T T T
15 chr15_6725036 0 6725036 C C C C C C C C G G G G C C C C C C G G
15 chr15_6731463 0 6731463 A A A A A A A A C C C C A A A A A A C C
15 chr15_6731882 0 6731882 T T T T C C T T T T T T T T T T T T T T
15 chr15_6731915 0 6731915 T T T T T T T T C T T T T T T T T T T T
15 chr15_6735746 0 6735746 G G G G G G G G C C C C G G G G G G C C
15 chr15_6739597 0 6739597 C C T T C C C C T T T T T T T T T T T T
15 chr15_6739770 0 6739770 C C T T C C C C C C C C C C C C C C C C
15 chr15_6745487 0 6745487 G G G G G G G G A A A A G G G G G G A A
15 chr15_6749086 0 6749086 G G G G G G G G A A A A G G G G G G A A
15 chr15_6749938 0 6749938 G G A A G G G G G G G G G G G G G G G G
15 chr15_6753775 0 6753775 C T T T T T C T T T T T T T T T T T T T
15 chr15_6758756 0 6758756 T T T T T T T T C C C C T T T T T T C C
15 chr15_6760692 0 6760692 G G G G G G G G A G G G G G G G G G G G
15 chr15_6760997 0 6760997 C C C C C C C C C C C C C C T T C C C C
15 chr15_6761971 0 6761971 G G G G G G G G A A A A G G G G G G A A
15 chr15_6762710 0 6762710 T T T T T T T T G G G G T T T T T T G G
15 chr15_6765622 0 6765622 C C C C C C C C C G C C C C C C C C C C
15 chr15_6772898 0 6772898 G G A A G G G G G G G G G G G G G G G G
15 chr15_6773607 0 6773607 T T T T T T T T C T T T T T T T T T T T
15 chr15_6781977 0 6781977 A A A A A A A A A C A A A A A A A A A A
15 chr15_6785907 0 6785907 A A A A A A A A A G G G A A A A A A G G
15 chr15_6789458 0 6789458 A A A A A A A A G G G G A A A A A A G G
15 chr15_6789464 0 6789464 G G A A A A G G A A A A A A A A A A A A
15 chr15_6792014 0 6792014 C C C C C C C C C C C C C T C C C C C C
15 chr15_6796207 0 6796207 A A A A A A A A A A A A A A A A A G A A
15 chr15_6803627 0 6803627 C C C C C C C C C C C C C T C C C C C C
15 chr15_6808597 0 6808597 T T C C C C T T T T T T T T T T T T T T
15 chr15_6812366 0 6812366 C C C C C C C C C C C C C T C C C C C C
15 chr15_6814145 0 6814145 G G G G G G G G G G G G G G A G G G G G
15 chr15_6816105 0 6816105 T T T T T T T T C C C C T T T T T T C C
15 chr15_6823451 0 6823451 C C A A C C C C C C C C C C C C C C C C
15 chr15_6824491 0 6824491 A A A A A A A A G G G G A A A A A A G G
15 chr15_6827198 0 6827198 G G G G G G G G A A A A G G G G G G A A
15 chr15_6834331 0 6834331 A A G G G G A A G G G G G G G G G G G G
15 chr15_6836195 0 6836195 G G G G G G G G G G G G C G G G G G G G
15 chr15_6845151 0 6845151 C C C C T T C C C C C C C C C C C C C C
15 chr15_6851010 0 6851010 T T G G T T T T T T T T T T T T T T T T
15 chr15_6865562 0 6865562 G G G G G G G G G G A G G G G G G G G G
15 chr15_6872647 0 6872647 A G G G G G G G G G G G G G G G G G G G
15 chr15_6872920 0 6872920 T T T T T T T T C C C C T T T T T T C C
15 chr15_6875504 0 6875504 C C C C T T C C C C C C C C C C C C C C
15 chr15_6884844 0 6884844 G G G G G G G G A A A A G G G G G G A A
15 chr15_6893630 0 6893630 A A A A A A A A G G G G A A A A A A G G
15 chr15_6902770 0 6902770 G G G G G G G G A A A A G G G G G G A A
15 chr15_6902865 0 6902865 G G G G G G G G G G G G G G G G A A G G
15 chr15_6903114 0 6903114 C C C C C C C C T T T T C C C C C C T T
15 chr15_6903181 0 6903181 T T T T T T T T C C C C T T T T T T C C
15 chr15_6905960 0 6905960 A A A A A A A A T T T T A A A A A A T T
15 chr15_6908991 0 6908991 G G G G G G A A G G G G G G G G G G G G
15 chr15_6916050 0 6916050 T T C C T T T T T T T T T T T T T T T T
15 chr15_6924850 0 6924850 G G G G A A G G G G G G G G G G G G G G
15 chr15_6927199 0 6927199 A A G G A A A A A A A A A A A A A A A A
15 chr15_6928435 0 6928435 G G G G G G G G G G G G C C G G G G G G
15 chr15_6935134 0 6935134 C C C C C C C C C C C C C C C C T T C C
15 chr15_6941092 0 6941092 G G G G G G G G C G G G G G G G G G G G
15 chr15_6957454 0 6957454 A A A A A A A A A A A A G G G G G G A A
15 chr15_6960844 0 6960844 A A T T T T A T T T T T T T T T T T T T
15 chr15_6961892 0 6961892 G G G G G G G G G G G G G G G G A A G G
15 chr15_6980351 0 6980351 T T T T T T T T C T T T T T T T T T T T
15 chr15_6988403 0 6988403 G G G G A A G G G G G G G G G G G G G G
15 chr15_6991501 0 6991501 C T C C C C C C C C C C C C C C C C C C
15 chr15_6991779 0 6991779 T T T T T T T T G G G G T T T T T T G G
15 chr15_6993840 0 6993840 G G A G A A G G G G G G G G G G G G G G
15 chr15_6996774 0 6996774 G G G G G G G G A A A A G G G G G G A A
15 chr15_6997416 0 6997416 C C A C A A C C A A A A C C C C C C A A
15 chr15_6997923 0 6997923 G G G G G G G G G G G G G G G G C G G G
15 chr15_7004424 0 7004424 G G G G G G G G A A A A G G A G G G A A
15 chr15_7006675 0 7006675 G G G G G G G G G G G G A A G G G G G G
15 chr15_7010473 0 7010473 G G G G G G G G G G G G G G G T G G G G
15 chr15_7015996 0 7015996 A A A A A A A A G G G G A A A A A A G G
15 chr15_7026303 0 7026303 C C C C C C C C C C C C C T C C C C C C
15 chr15_7026518 0 7026518 G G A A G G G G G G G G G G G G G G G G
15 chr15_7027717 0 7027717 C C C C C C C C C C C C T T C C C C C C
15 chr15_7028455 0 7028455 T T T T T T T T C C C C T T T T T T C C
15 chr15_7030906 0 7030906 G G G G G G G G A A A A G G G G G G A A
15 chr15_7035472 0 7035472 A A A G A A A A A A A A A A A A A A A A
15 chr15_7043733 0 7043733 T T T T T T T T A T T T T T T T T T T T
15 chr15_7046211 0 7046211 C C C C T T C C C C C C C C C C C C T T
15 chr15_7047436 0 7047436 C C C C C C C C C C C C C C C C C T C C
15 chr15_7058874 0 7058874 C C C C C C C C C C C C C C C C C T C C
15 chr15_7069166 0 7069166 G G G G G G G G A A A A A G G G G G A A
15 chr15_7072358 0 7072358 G G G G G G G G G G A G G G G G G G G G
15 chr15_7076929 0 7076929 C C C C C C C C T T T T C C C C C C T T
15 chr15_7086268 0 7086268 G G G G C C G G G G G G G G G G G G G G
15 chr15_7086898 0 7086898 A A A A A A A A A A A A A G A A A A A A
15 chr15_7090716 0 7090716 T T T T T T T T C T T T T T T T T T T T
15 chr15_7094350 0 7094350 T T C C C C C C C C C C C C C C C C C C
15 chr15_7095184 0 7095184 G G G G G G G G T T G T G G G G G G T T
15 chr15_7100317 0 7100317 T T T T T T T T T T T T T T T T C C T T
15 chr15_7107966 0 7107966 G G G G G G G G A A A A A A G G A A A A
15 chr15_7111894 0 7111894 T T T T T T T T A A A A T T T T T T A A
15 chr15_7113189 0 7113189 A A A A A A A A C C C C A A A A A A C C
15 chr15_7117111 0 7117111 A A A G A A A A A A A A A A A A A A A A
15 chr15_7122312 0 7122312 G G G G G G G G T T T T G G G G G G T T
15 chr15_7124008 0 7124008 T T T T T T T T T T T T C T T T T T T T
15 chr15_7130468 0 7130468 G G A A A A A G A A A A A A A A A A A A
15 chr15_7131790 0 7131790 A A A A A A A A T T T T A A A A A A T T
15 chr15_7135270 0 7135270 A A T T T T T T T T T T T T T T T T T T
15 chr15_7137876 0 7137876 C C C C T T C C T T T T C C T T T T T T
15 chr15_7139569 0 7139569 G G G G G G G G T T T T G G G G G G T T
15 chr15_7139847 0 7139847 C C C C C C C C C T C T C C C C C C T T
15 chr15_7142310 0 7142310 G G G G G G G G G G G G A G G G G G G G
15 chr15_7146129 0 7146129 C C C C C C C C G G G G C C C C C C G G
15 chr15_7150136 0 7150136 G G G G G G G G A G A G G G G G G G A A
15 chr15_7158882 0 7158882 A A A A A A A A G G A G A A A A A A G G
15 chr15_7161036 0 7161036 A A A A A A A A A A A A A A A A G G A A
15 chr15_7164380 0 7164380 C C C C C C C C C C C C C C C G C C C C
15 chr15_7170674 0 7170674 A A A A A A A A C C C C A A A A A A C C
15 chr15_7177482 0 7177482 C C A A A A A A A A A A A A A A A A A A
15 chr15_7193404 0 7193404 T T T T T T T T T T T T C T T T T T T T
15 chr15_7202477 0 7202477 C G G G G G G G G G G G G G G G G G G G
15 chr15_7202502 0 7202502 C C C C C C C C T T T T C C C C C C T T
15 chr15_7204331 0 7204331 A A G G A G A A A A A A A A A A A A A A
15 chr15_7204441 0 7204441 A A A A A T A A A A A A A A A A A A A A
15 chr15_7204997 0 7204997 G G A A G G G G G G G G G G G G G G G G
15 chr15_7207392 0 7207392 C C C C C C C C G G G G C C C C C C G G
15 chr15_7213041 0 7213041 T T T T T T T T C C C C C C C C C C C C
15 chr15_7214290 0 7214290 G G A A A A A A A A A A A A A A A A A A
15 chr15_7218378 0 7218378 G G A A A A G G A A A A A A A A A A A A
15 chr15_7218841 0 7218841 G G A A G G G G G G G G G G G G G G G G
15 chr15_7224901 0 7224901 A A A A A A A A A A A A G G A A A A A A
15 chr15_7225346 0 7225346 C C C C C T C C C C C C C C C C C C C C
15 chr15_7229820 0 7229820 T T T T T T T T C T T T T T T T T T T T
15 chr15_7238448 0 7238448 G G G G G G G G A A A A G G G G G G A A
15 chr15_7240202 0 7240202 T T T T T T T T T T T T T T T T C C T T
15 chr15_7241045 0 7241045 T T T T T T T T T T T T T T C C T T T T
15 chr15_7244801 0 7244801 T T T T T T T T T T T T C C T T T T T T
15 chr15_7249971 0 7249971 C C C C C C C C T T T T T T C C C C T T
15 chr15_7250581 0 7250581 C C C C C C C C C C C C C C C C C T C C
15 chr15_7250844 0 7250844 A A A A A A A A G G G G A A A A A A G G
15 chr15_7256874 0 7256874 A G G G G G G G G G G G G G G G G G G G
15 chr15_7259165 0 7259165 C C C C A C C C C C C C C C C C C C C C
15 chr15_7260120 0 7260120 G G G G G G G G G G G G A G G G G G G G
15 chr15_7262144 0 7262144 G G G G G G G G G G G G A G G G G G G G
15 chr15_7265913 0 7265913 T T T T T T T T T T C T T T T T T T T T
15 chr15_7268663 0 7268663 G G G G G G G G A A A A G G G G G G A A
15 chr15_7274075 0 7274075 A A G G G G A A G G G G G G G G G G G G
15 chr15_7286258 0 7286258 C C A A A A A A A A A A A A A A A A A A
15 chr15_7286856 0 7286856 C C C C A C C C C C C C C C C C C C C C
15 chr15_7291152 0 7291152 G G G G G G G G A G G G G G G G G G G G
15 chr15_7294290 0 7294290 C C C C C C C C C C C C C G C C C C C C
15 chr15_7295137 0 7295137 G G G G G G G G G G G G G G T T G G G G
15 chr15_7296495 0 7296495 G G G G G G G G A A A A G G G G G G A A
15 chr15_7301842 0 7301842 C C C C C C C C T T T T C C C C C C T T
15 chr15_7305853 0 7305853 C C C C C C C C T T T T C C C T C C T T
15 chr15_7305971 0 7305971 G G G G G G G G A A A A G G G G G G A A
15 chr15_7307822 0 7307822 T T A A T T T T T T T T T T T T T T T T
15 chr15_7309128 0 7309128 G G G G G G C C G G G G G G G G G G G G
15 chr15_7309181 0 7309181 C C C C C C C C T T T T C C C C C C T T
15 chr15_7320842 0 7320842 A A A A A A A A A A A A A C A A A A A A
15 chr15_7323050 0 7323050 T T T T T T T T T T T T C T T T T T T T
15 chr15_7325165 0 7325165 A A A A A A A A A A A A C C A A A A A A
15 chr15_7326332 0 7326332 A G G G G G G G G G G G G G G G G G G G
15 chr15_7332322 0 7332322 C C C C C T C C C C C C C C C C C C C C
15 chr15_7333204 0 7333204 C C C C C C C C C T C T C C C C C C C C
15 chr15_7333766 0 7333766 A A A A A A A A G G G G A A A A A A G G
15 chr15_7344281 0 7344281 T T C C C C T T C C C C C C C T C C C C
15 chr15_7344447 0 7344447 T T T T T T T T T T T T T T G G T T T T
15 chr15_7353234 0 7353234 T T T T T T T T T T T T T T T T A A T T
15 chr15_7360854 0 7360854 A A A A A A A T A A A A A A A A A A A A
15 chr15_7364588 0 7364588 G G G G G G G G A A A G G G G G G G A A
15 chr15_7366474 0 7366474 C C C C C C C C C C C C C C C C T T C C
15 chr15_7368324 0 7368324 G G G G G G G G G G A A G G G G G G G G
15 chr15_7374467 0 7374467 A A A A A A A A A A G G A A A A A A A A
15 chr15_7376261 0 7376261 C C A A C C C C C C C C C C C C C C C C
15 chr15_7377337 0 7377337 C C C C A C C C C C C C C C C C C C C C
15 chr15_7383747 0 7383747 T T A A A A T T A A A A A A A A A A A A
15 chr15_7387990 0 7387990 C C C C C C C C A C C C C C C C C C A A
15 chr15_7388768 0 7388768 A A A A A A A A A G G G A A A A A A A A
15 chr15_7389975 0 7389975 A A A A A A A A G G G G A A A A A A G G
15 chr15_7393423 0 7393423 C C C C C C A C C C C C C C C C C C C C
15 chr15_7400796 0 7400796 C C T T T T C C C C C C C C C C C C T T
15 chr15_7402206 0 7402206 G G G G G G G G G G G G G G G G A A G G
15 chr15_7402301 0 7402301 G G G G G G G G T T T T G G G G G G T T
15 chr15_7404467 0 7404467 G G G G G G G G C C C C G G G G G G C C
15 chr15_7411263 0 7411263 C C C C C C C C C C C C T T C C C C C C
15 chr15_7420353 0 7420353 C C C C C C C C C C C C C C C C C G C C
15 chr15_7421648 0 7421648 G G G G G G G G T T T T G G G G G G T T
15 chr15_7424196 0 7424196 T T T T T T T T C C C C T T T T T T C C
15 chr15_7432730 0 7432730 A A G G A A A A A A A A A A A A A A A A
15 chr15_7432930 0 7432930 C C C C C C C C T T T T C C C C C C T T
15 chr15_7434296 0 7434296 A A A A A A A A G G G G A A A A A A G G
15 chr15_7442516 0 7442516 C C C C C C C C C C C C C T C C C C C C
15 chr15_7449210 0 7449210 G G G G C G G G G G G G G G G G G G G G
15 chr15_7454235 0 7454235 T T T T T T T T G G G G T T T T T T G G
15 chr15_7456607 0 7456607 C C C C C C C C A C A C C C C C C C A A
15 chr15_7463706 0 7463706 T T T T T T T T A A T T T T T T T T T T
15 chr15_7465782 0 7465782 G G G G A A G G G G G G G G G G G G G G
15 chr15_7466532 0 7466532 A A A A A A A G A A A A A A A A A A A A
15 chr15_7467944 0 7467944 T T A A A A T T A A A A A A A A A A A A
15 chr15_7469832 0 7469832 A A G G G G A G G G G G G G G G G G A A
15 chr15_7474915 0 7474915 A A A A G G A A A A A A A A A A A A A A
15 chr15_7480347 0 7480347 T T T T T T T T C C C C T T T T T T C C
15 chr15_7483114 0 7483114 T T T T T T T T C C C C T T T T T T C C
15 chr15_7485055 0 7485055 G G G G G G G G A A A A G G G G G G A A
15 chr15_7486093 0 7486093 G G G G A A G G G G G G G G G G G G G G
15 chr15_7490733 0 7490733 C C A A A A C C A A A A A A A A A A A A
15 chr15_7494839 0 7494839 C C C C C C C T C C C C C C C C C C C C
15 chr15_7497288 0 7497288 C C C C C C C C C C C C C C T T C C C C
15 chr15_7498614 0 7498614 A A A A A A A A A A A A A A A A C C A A
15 chr15_7500435 0 7500435 G G G G G G G G G G G G A A G G G G G G
15 chr15_7514619 0 7514619 A A A A A A A A G G G G A A A A A A G G
15 chr15_7516506 0 7516506 C C C C C C C C T T T T C C C C C C T T
15 chr15_7517969 0 7517969 C C C C C C C C T T T T C C C C C C T T
15 chr15_7520523 0 7520523 G G G G G G G G T T T T G G G G G G T T
15 chr15_7528618 0 7528618 A A A A A A A A A A A A G G A A A A A A
15 chr15_7534555 0 7534555 G G G G G G G G G G G G G G C C G G G G
15 chr15_7536120 0 7536120 A G G G G G G G G G G G G G G G G G G G
15 chr15_7538862 0 7538862 T T T T T T T T T T T T T T C C T T T T
15 chr15_7539458 0 7539458 C C C C C C C C T T T T C C C C C C T T
15 chr15_7540311 0 7540311 C C C C C C C C C C C C C C T T C C C C
15 chr15_7540540 0 7540540 C C C C C C C C C C C C C C C T C C C C
15 chr15_7542508 0 7542508 C C C C C C C C T T T T C C C C C C T T
15 chr15_7542634 0 7542634 A A A A A A A A G G G G A A A A A A G G
15 chr15_7547029 0 7547029 C C C C C C C C G G G G C C C C C C G G
15 chr15_7549662 0 7549662 T T T T T T T T T T T T T T C T T T T T
15 chr15_7557682 0 7557682 G G C C C C G G C C C C C C C C C C C C
15 chr15_7562080 0 7562080 T T T T T T T T T T C T T T T T T T T T
15 chr15_7563023 0 7563023 T T T T T T T T T T C T T T T T T T T T
15 chr15_7568009 0 7568009 A A A A A A A A A A A G A A A A A A A A
15 chr15_7572834 0 7572834 C C C C C C C C T T T T C C C C C C T T
15 chr15_7572962 0 7572962 A A A A A A A A G G G G A A A A A A G G
15 chr15_7574012 0 7574012 C C T T T T C C T T T T T T T T T T T T
15 chr15_7575538 0 7575538 G G G G G G A A G G G G G G G G G G G G
15 chr15_7576445 0 7576445 G G G G A G G G G G G G G G G G G G G G
15 chr15_7576663 0 7576663 A A A A A A C C A A A A A A A A A A A A
15 chr15_7581429 0 7581429 T T T T T T T T C C C C T T T T T T C C
15 chr15_7581982 0 7581982 T T T T T T T T C C C C T T T T T T C C
15 chr15_7582838 0 7582838 G G G G G G G G T T T T G G G G G G T T
15 chr15_7583027 0 7583027 C C C C A C C C C C C C C C C C C C C C
15 chr15_7587157 0 7587157 C C C C C C C C C C C C C C T T C C C C
15 chr15_7588930 0 7588930 G G G G G G G G A A A A G G G G G G A A
15 chr15_7589304 0 7589304 T T T T T T T T G G G G T T T T T T G G
15 chr15_7591136 0 7591136 A A A A A T A A A A A A A A A A A A A A
15 chr15_7594404 0 7594404 C C C T C C C C C C C C C C C C C C C C
15 chr15_7602623 0 7602623 G G G G G G G G A G G G G G G G G G G G
15 chr15_7604751 0 7604751 C C C C C C C C C C C C T T C C C C C C
15 chr15_7608057 0 7608057 G G G G A A G G G G G G G G G G G G G G
15 chr15_7609174 0 7609174 T T T T T T T T T T A T T T T T T T T T
15 chr15_7611532 0 7611532 C C C C C C C C C T C C C C C C C C C C
15 chr15_7614819 0 7614819 G G G G G G G G G G A G A G G G G G A A
15 chr15_7617066 0 7617066 G G G G G G G G G G G G G G G G C G G G
15 chr15_7617410 0 7617410 A A A A A A A A A A A A A T A A A A A A
15 chr15_7620634 0 7620634 A A A A A A A G A A A A A A A A A A A A
15 chr15_7625756 0 7625756 A A A A A A A A G G G G A A A A A A G G
15 chr15_7628787 0 7628787 G G G G A G G G G G G G G G G G G G G G
15 chr15_7632288 0 7632288 A G G G G G G G G G G G G G G G G G G G
15 chr15_7639145 0 7639145 G G C G C C G G G G G G G G G G G G G G
15 chr15_7653129 0 7653129 A A A A C C A A A A A A A A A A A A A A
15 chr15_7656487 0 7656487 T T T T T T T T A A A A T T T T T T A A
15 chr15_7661357 0 7661357 G G G G G G G G A G A G G G G G G G A A
15 chr15_7670852 0 7670852 A A G G G G A A G G G G G G G G G G G G
15 chr15_7671195 0 7671195 A A G G G G A A A A A A A A A A A A A A
15 chr15_7671864 0 7671864 C C T T T T C C C C C C T T T T T T C C
15 chr15_7675622 0 7675622 G G T T G G G G G G G G G G G G G G G G
15 chr15_7675999 0 7675999 G G A A A A G G G G G G G G G G G G G G
15 chr15_7688001 0 7688001 A A A A A A A A A A A A A A A A A T A A
15 chr15_7701650 0 7701650 A A A A A A A A G G G G A A A A A A G G
15 chr15_7709644 0 7709644 A G A A A A A A A A A A A A A A A A A A
15 chr15_7714116 0 7714116 T T T T T T T T G G G G T T T T T T G G
15 chr15_7715006 0 7715006 T T T T T T G T T T T T T T T T T T T T
15 chr15_7715252 0 7715252 T T T T T T T T T T T T T T C T T T T T
15 chr15_7715516 0 7715516 A A A A A A A A C C C C A A A A A A C C
15 chr15_7722176 0 7722176 A A A A A A A A A A A A G G A A A A A A
15 chr15_7724156 0 7724156 C C C C C C C C C C C T C C C C C C C C
15 chr15_7729884 0 7729884 C C C C C T C C C C C C C C C C C C C C
15 chr15_7729917 0 7729917 A A A A G G A A A A A A A A A A A A A A
15 chr15_7731182 0 7731182 A A A A A A A A G G G G A A A A A A G G
15 chr15_7732629 0 7732629 C C C C C C C C A A A A C C C C C C A A
15 chr15_7734668 0 7734668 A A A A A A A A G G G G A A A A A A G G
15 chr15_7760143 0 7760143 G G A G G G G G G G G G G G G G G G G G
15 chr15_7764706 0 7764706 G G G G G G G G A A A A G G G G G G A A
15 chr15_7765089 0 7765089 C C C C T T C C C C C C C C C C C C C C
15 chr15_7766862 0 7766862 G G G G C G G G G G G G G G G G G G G G
15 chr15_7779366 0 7779366 G G G G G G A G G G G G G G G G G G G G
15 chr15_7784418 0 7784418 T T T T T T T T C C C C T T T T T T C C
15 chr15_7789011 0 7789011 G G G G G G G G G G G G G G G G A G G G
15 chr15_7791858 0 7791858 T T T T T T T T C C C C T T T T T T C C
15 chr15_7804764 0 7804764 C C C C C C C C C C C C T T T T T T C C
15 chr15_7805066 0 7805066 C C C C C C C C T T T T C C C C C C T T
15 chr15_7809228 0 7809228 T T T T T T T T T T T T T T C T T T T T
15 chr15_7813304 0 7813304 C C C C C C C C C C C C T T T T T T C C
15 chr15_7817203 0 7817203 T T T T T T T T T T T T T T T T C C T T
15 chr15_7820686 0 7820686 C C C C C C C C C T C C C C C C C C C C
15 chr15_7821450 0 7821450 G G G G G G G G G G A G G G G G G G G G
15 chr15_7826110 0 7826110 A A A A A A A A G G G G A A A A A A G G
15 chr15_7826129 0 7826129 G G G G G G G G A G G G G G G G G G G G
15 chr15_7831831 0 7831831 G G A A A A G G G G G G A A A A A A G G
15 chr15_7836560 0 7836560 T T C C C T T T C C C C C C C C C C C C
15 chr15_7837387 0 7837387 G G G G G G G G G G G G G G G G A G G G
15 chr15_7837589 0 7837589 G G G G G G G G G G G G G G G G A A A A
15 chr15_7857549 0 7857549 G G G G A G G G G G G G A A A A A A G G
15 chr15_7858363 0 7858363 A A A A A A A A A A A A A A G G A A A A
15 chr15_7863877 0 7863877 C C C C C C C C G G G G C C C C C C G G
15 chr15_7867681 0 7867681 G G G G G G G G G G G G A A A A G G G G
15 chr15_7867775 0 7867775 G G G G A G G G G G G G G G G G G G G G
15 chr15_7868468 0 7868468 G G G G C G G G G G G G G G G G G G G G
15 chr15_7874765 0 7874765 G G G G G G G G G G A G G G G G G G G G
15 chr15_7877701 0 7877701 T T T T C C T T T T T T T T T T T T T T
15 chr15_7877732 0 7877732 T T T T T T T T C C C C T T T T T T C C
15 chr15_7879711 0 7879711 T T T T T T T T T T T T T T T T C T T T
15 chr15_7882529 0 7882529 A A A A A A A A A A A A A A A G A A A A
15 chr15_7884424 0 7884424 A A A A A A A A C C C C A A A A A A C C
15 chr15_7886383 0 7886383 C C C C C T C C C C C C C C C C C C C C
15 chr15_7889558 0 7889558 T T T T T T T T T T T T C C C C C C T T
15 chr15_7891491 0 7891491 T T T T T T T T T T T T T T T T C C T T
15 chr15_7892209 0 7892209 G G G G G G C G G G G G G G G G G G G G
15 chr15_7902698 0 7902698 C C A C C C C C C C C C C C C C C C C C
15 chr15_7902762 0 7902762 T T T T T T T T C C C C T T T T T T C C
15 chr15_7910948 0 7910948 T T T T T T T T T T T T T T T T C T T T
15 chr15_7916312 0 7916312 T T C T T T T T T T T T T T T T T T T T
15 chr15_7918044 0 7918044 A A A A A A A A A A A A G G A A A A A A
15 chr15_7923945 0 7923945 C C A C C C C C C C C C C C C C C C C C
15 chr15_7932787 0 7932787 T T T T T T T T A A A A T T T T T T A A
15 chr15_7940914 0 7940914 C C C C C T C C C C C C C C C C C C C C
15 chr15_7941358 0 7941358 C C C C C C C C C C C C T T T T C C C C
15 chr15_7946501 0 7946501 A A A A A A A A A A A A G G G G G G A A
15 chr15_7949339 0 7949339 G G G G G G G T G G G G G G G G G G G G
15 chr15_7949506 0 7949506 T T T T T T T T G G G G T T T T T T G G
15 chr15_7954535 0 7954535 G G G G G G G T G G G G G G G G G G G G
15 chr15_7958482 0 7958482 G G G G G G G T G G G G G G G G G G G G
15 chr15_7959960 0 7959960 A A A A A A A A G G G G A A A A A A G G
15 chr15_7960713 0 7960713 T T T T T T T T C C C C T T T T T T C C
15 chr15_7961515 0 7961515 C T C C C C C C C C C C C C C C C C C C
15 chr15_7962810 0 7962810 A A A A A A A A A A A A A A A A A T A A
15 chr15_7963454 0 7963454 C C C T C C C C C C C C C C C C C C C C
15 chr15_7972778 0 7972778 C C C C C C C C C T T T C C C C C C C C
15 chr15_7979765 0 7979765 T T T T T T T T T T T T T T T T C T T T
15 chr15_7989187 0 7989187 C C C C C C C C C C C C C C C C A C C C
15 chr15_7990057 0 7990057 A A A A A G A A A A A A A A A A A A A A
15 chr15_7991293 0 7991293 C C C C C C C C C C C C T T C C C C C C
15 chr15_7999316 0 7999316 C C C C C C C C C C C C C C C C A C C C
15 chr15_7999544 0 7999544 G G G G G G G G A A A A G G G G G G A A
15 chr15_8004228 0 8004228 G G G G G G G G C C C C G G G G G G C C
15 chr15_8004385 0 8004385 G G G G G G G G A A A A G G G G G G A A
15 chr15_8007520 0 8007520 G G G G G G G G C C C C G G G G G G C C
15 chr15_8007915 0 8007915 G G G G G G G G A G A G G G G G G G G G
15 chr15_8008014 0 8008014 C C C C C T C C C C C C C C C C C C C C
15 chr15_8008414 0 8008414 G G G G G G G G A A A A G G G G G G A A
15 chr15_8011189 0 8011189 G G G G G G G G G G G G G G G G A G G G
15 chr15_8017656 0 8017656 G G G G G G G G G G G G G G A G G G G G
15 chr15_8018275 0 8018275 G G T T G G G G G G G G G G G G G G G G
15 chr15_8019156 0 8019156 G G G G A G G G G G G G G G G G G G G G
15 chr15_8022491 0 8022491 T T T T T T T T T T T T T T A T T T T T
15 chr15_8028754 0 8028754 C C C C C C C C C C C C A A C C C C C C
15 chr15_8033701 0 8033701 C C T T C T C T T T T T C C C C C C T T
15 chr15_8036605 0 8036605 G G G G G G G G G G C G G G G G G G G G
15 chr15_8037225 0 8037225 T T T T T T T T T T T T T T A A T T T T
15 chr15_8037266 0 8037266 T T T T C T T T T T T T T T T T T T T T
15 chr15_8047061 0 8047061 C C C C C C C T C C C C C C C C C C C C
15 chr15_8052376 0 8052376 T T T T T T T T C C C C T T T T T T C C
15 chr15_8068221 0 8068221 T T T T T T T T G G G G T T T T T T G G
15 chr15_8069700 0 8069700 A A A A A A A A A A A A G G G G A A A A
15 chr15_8072984 0 8072984 T T T T T T T T T T T T T T C T T T T T
15 chr15_8084467 0 8084467 A A A A A A A A G G G G A A A A A A G G
15 chr15_8084767 0 8084767 C C G G C C C C C C C C C C C C C C C C
15 chr15_8085988 0 8085988 C T C C C C C C C C C C C C C C C C C C
15 chr15_8088596 0 8088596 T T T T T T T T C C C C T T T T T T C C
15 chr15_8091337 0 8091337 C C C C C C C C T T T T C C C C C C T T
15 chr15_8096057 0 8096057 A A A A A A A A A A A A A A G G G G A A
15 chr15_8103859 0 8103859 A A A A A A A A G G G G A A A A A A G G
15 chr15_8104314 0 8104314 G G G G G G G G G G G G A A A A G G G G
15 chr15_8108547 0 8108547 A A A A A A A A G G G G A A A A A A G G
15 chr15_8110996 0 8110996 C C C C C T C C C C C C T T T T T T C C
15 chr15_8111816 0 8111816 A A A A A A A A G G G G A A A A A A G G
15 chr15_8115882 0 8115882 T T C C C C T T T T T T T T T T T T T T
15 chr15_8120025 0 8120025 G G A A A A G G G G G G G G G G G G G G
15 chr15_8120535 0 8120535 T T T T T T T T C C C C T T T T T T C C
15 chr15_8123049 0 8123049 A G G G G G A A G G G G G G G G G G G G
15 chr15_8126569 0 8126569 A A A A A A A A A A A A A A A G A A A A
15 chr15_8126947 0 8126947 T T T T T T T T G G G G T T T T T T G G
15 chr15_8128570 0 8128570 A A A A A A A A A A A A A A A C A A A A
15 chr15_8133665 0 8133665 G G G G A G G G G G G G G G G G G G G G
15 chr15_8134361 0 8134361 A A G G G G A A G G G G G G G G G G G G
15 chr15_8136764 0 8136764 T T T T T T T T T T T T T T C T T T T T
15 chr15_8137054 0 8137054 G G G G G G G G G T G T T T G G G G G G
15 chr15_8141877 0 8141877 A A A A A A A A G G G G A A A A A A G G
15 chr15_8150523 0 8150523 G G G G G G G G A A A A G G G G G G A A
15 chr15_8155116 0 8155116 C C C C C C C C C C C C G G C C C C C C
15 chr15_8155801 0 8155801 A A G G G G A A G G G G G G G G G G G G
15 chr15_8157182 0 8157182 C C C C C C C C C C C C C C C C T T C C
15 chr15_8158036 0 8158036 G G A A A G G G G G G G G G G G G G G G
15 chr15_8162890 0 8162890 G G A A A A G G A A A A G G G G G G A A
15 chr15_8166534 0 8166534 T T T T T T T T C C C C T T T T T T C C
15 chr15_8166684 0 8166684 C C C C A C C C C C C C C C C C C C C C
15 chr15_8167827 0 8167827 G G G G G G G G G G G G G G A A G G G G
15 chr15_8168981 0 8168981 G G G G G G A G G G G G G G G G G G G G
15 chr15_8169841 0 8169841 T T T T T T T T C C C C T T T T T T C C
15 chr15_8172557 0 8172557 A A A A A A A A A A A A A A A G A A A A
15 chr15_8172614 0 8172614 T T T T T T T T C C C C T T T T T T C C
15 chr15_8178319 0 8178319 C C C C C C C C C C C C C C C C C T C C
15 chr15_8183472 0 8183472 A A A G A G A A A A A A A A A A A A A A
15 chr15_8187220 0 8187220 C C A C C C C C C C C C C C C C C C C C
15 chr15_8193813 0 8193813 C C T T T T C C C C C C C C C C C C C C
15 chr15_8194277 0 8194277 C C C C C C C C G G G G C C C C C C G G
15 chr15_8195161 0 8195161 A A A A A C A A A A A A A A A A A A A A
15 chr15_8209807 0 8209807 A A A A A A A A G G G G A A A A A A G G
15 chr15_8210756 0 8210756 A A A A A T A A A A A A A A A A A A A A
15 chr15_8211748 0 8211748 G G G G G G A A G G G G G G G G G G G G
15 chr15_8215058 0 8215058 C C C C C C A A C C C C C C C C C C C C
15 chr15_8223295 0 8223295 T T T T T T T T T T C T T T T T T T T T
15 chr15_8224194 0 8224194 A A A A A A A A A A A A A A G G A A A A
15 chr15_8229212 0 8229212 A A A A A A A A G G G G A A A A A A G G
15 chr15_8237135 0 8237135 T T T T T T T T T T T T T T G G T T T T
15 chr15_8238225 0 8238225 A A A A A A A A G G G G A A A A A A G G
15 chr15_8239145 0 8239145 C C C C C C C T C C C C C C C C C C C C
15 chr15_8241414 0 8241414 T T T T T T T T C C C C T T T T T T C C
15 chr15_8247691 0 8247691 A A A A A G A A A A A A A A A A A A A A
15 chr15_8251822 0 8251822 G G G G G G G G G G G G G G G G C C G G
15 chr15_8255618 0 8255618 C G C C C C C C C C C C C C C C C C C C
15 chr15_8270832 0 8270832 C C T T T T C C T T T T T T T T T T T T
15 chr15_8271521 0 8271521 G G G G G G G G G G G G G G A G G G G G
15 chr15_8282191 0 8282191 G G A G A G G G G G G G G G G G G G G G
15 chr15_8282422 0 8282422 G G G G G G G G C C C C G G G G G G C C
15 chr15_8288923 0 8288923 A A A C A A A A A A A A A A A A A A A A
15 chr15_8290093 0 8290093 T T T T T T T T C C C C T T T T T T C C
15 chr15_8290325 0 8290325 C C C C C C C C C C C C C T C C C C C C
15 chr15_8296042 0 8296042 G G G G G G G G T T T T G G G G G G T T
15 chr15_8300087 0 8300087 G G G G G G G G G G G G G G A A G G G G
15 chr15_8306161 0 8306161 T T T T T T T T C C C C T T T T T T C C
15 chr15_8306271 0 8306271 A A A A A A A A G G G G A A A A A A G G
15 chr15_8306830 0 8306830 T T T T T T T T C T T T T T T T T T T T
15 chr15_8312705 0 8312705 A A A A A A A A A A A A G G G G A G A A
15 chr15_8313838 0 8313838 G G A G G G G G G G G G G G G G G G G G
15 chr15_8314243 0 8314243 G G G G G G G G A A A A G G G G G G A A
15 chr15_8325811 0 8325811 T T T T T T T T T T T T T T C C T T T T
15 chr15_8332173 0 8332173 T T C T T T T T T T T T T T T T T T T T
15 chr15_8341831 0 8341831 G G G G G G G G G G G G G G G G A G G G
15 chr15_8343248 0 8343248 T T C C C C T T C C C C C C C C C C C C
15 chr15_8345846 0 8345846 C C C C C C C C G G G G C C C C C C G G
15 chr15_8352932 0 8352932 C C T T C C C C C C C C C C C C C C C C
15 chr15_8361462 0 8361462 T T T T T T T T T T T T A A T T T T T T
15 chr15_8365258 0 8365258 C C C C C C C C T T T T C C C C C C T T
15 chr15_8370875 0 8370875 C C C C C C C C T T T T C C C C C C T T
15 chr15_8377268 0 8377268 C C C C C T C C T T T T T T T T T T T T
15 chr15_8377281 0 8377281 C C C C C C C C C T C T C C C C C C C C
15 chr15_8383377 0 8383377 A A A A A A A A A A A A A A G G A A A A
15 chr15_8386250 0 8386250 C C C C C C C C T T T T C C C C C C T T
15 chr15_8392076 0 8392076 C C C C C C C C C C C C C T C C C C C C
15 chr15_8392802 0 8392802 A A A A A A A A A A A G A A A A A A A A
15 chr15_8393699 0 8393699 C C C C C C C C C C C T C C C C C C C C
15 chr15_8397677 0 8397677 T T T T T T T T C C C C T T T T T T C C
15 chr15_8398840 0 8398840 A A A A A A A A G G G G A A A A A A G G
15 chr15_8401188 0 8401188 G G G G G G G G A A A A G G G G G G A A
15 chr15_8401402 0 8401402 C C C C C C C C C C C C T T T T C C C C
15 chr15_8403385 0 8403385 A A A A A A A A C C C C A A A A A A C C
15 chr15_8404620 0 8404620 G G A A A A G G A A A A A A A A A A A A
15 chr15_8405744 0 8405744 A A A A A A A A A A A A A A A A G G A A
15 chr15_8406259 0 8406259 T T T T T T T T C C C C T T T T T T C C
15 chr15_8413555 0 8413555 C C C C C C C C C C C C C T C C C C C C
15 chr15_8423121 0 8423121 T T T T T T T T C C C C T T T T T T C C
15 chr15_8427657 0 8427657 C C T T T T C C C C C C C C C C C C C C
15 chr15_8431010 0 8431010 C C C C C C C C C C C C C C C T C C C C
15 chr15_8441098 0 8441098 T T T T T T A T T T T T T T T T T T T T
15 chr15_8457312 0 8457312 C C T T T T C C T T T T C C C C C C T T
15 chr15_8464762 0 8464762 C C C C C C C C C T C T C C C C C C C C
15 chr15_8467219 0 8467219 C C T T C C C C C C C C C C C C C C C C
15 chr15_8468025 0 8468025 G G A A A G G G G G G G G G A A G G G G
15 chr15_8473675 0 8473675 T T T T T T T T C C C C T T T T T T C C
15 chr15_8488974 0 8488974 G G G G G G G G G G G G T T G G G G G G
15 chr15_8490202 0 8490202 T T T T T T T T C C C C T T T T T T C C
15 chr15_8490243 0 8490243 G G A A G G G G A A A A A A A A A A A A
15 chr15_8499643 0 8499643 C C C C C C C C T T T T C C C C C C T T
15 chr15_8506357 0 8506357 G G G G G G G G A A A A G G G G G G A A
15 chr15_8509306 0 8509306 G G G G G G G G G G G G A G G G G G G G
15 chr15_8509564 0 8509564 A A A A A A A A A A A A A A A A A G A A
15 chr15_8510643 0 8510643 T T T T T T T T C C C C T T T T T T C C
15 chr15_8513547 0 8513547 C C C C C C C C C C C C C C C C C T C C
15 chr15_8521874 0 8521874 T T T T T T T T C T C C T T T T T T C C
15 chr15_8522106 0 8522106 G G G G G G G G G G G G A A G G G G A A
15 chr15_8528219 0 8528219 A A G G G G G G G G G G G G G G G G G G
15 chr15_8528526 0 8528526 T T T T T T T T C C C C T T T T T T C C
15 chr15_8536372 0 8536372 G G T T T T T T T T T T T T T T T T T T
15 chr15_8539095 0 8539095 A A A A A A A A G G G G A A A A A A G G
15 chr15_8540599 0 8540599 C C C C C C C C C C C C C C T T C C C C
15 chr15_8541176 0 8541176 C C C C C C C C C C C C C C A A C C C C
15 chr15_8541401 0 8541401 G G G G G G G G C G C C G G G G G G C C
15 chr15_8550643 0 8550643 C C C C C C C C G G G G C C C C C C G G
15 chr15_8552424 0 8552424 A A A A A G A A A A A A A A A A A A A A
15 chr15_8558165 0 8558165 C C C C C T C C C C C C C C C C C C C C
15 chr15_8558742 0 8558742 G G G G G G G G C C C C G G G G G G C C
15 chr15_8559330 0 8559330 T T T T T T T T C C C C T T T T T T C C
15 chr15_8561243 0 8561243 A A A A A A A A A A A A A A A T A A A A
15 chr15_8566833 0 8566833 T T T T T T T T T T T T G G T T T T T T
15 chr15_8567302 0 8567302 A A A A A A A A G G G G G G G G G G G G
15 chr15_8579992 0 8579992 T T C C C C T T C C C C C C C C C C C C
15 chr15_8587086 0 8587086 T T T T T T C C T T T T T T T T T T T T
15 chr15_8588649 0 8588649 C C C C C C C C T T T T C C C C C C T T
15 chr15_8593710 0 8593710 G G G G G G G G C C C C G G G G G G C C
15 chr15_8595600 0 8595600 C C C C C C C C C C C C T T C C C C C C
15 chr15_8596151 0 8596151 A A A A A C A A A A A A A A A A A A A A
15 chr15_8599797 0 8599797 C C T T C C C C C C C C C C C C C C C C
15 chr15_8602890 0 8602890 T T T T T T T T T T T T T T C T T T T T
15 chr15_8603094 0 8603094 C C C C C C C C A A A A C C C C C C A A
15 chr15_8604085 0 8604085 G G G G G G G G G G G G G G G G A G G G
15 chr15_8604947 0 8604947 C C C C C T C C T T T T C C C C C C C C
15 chr15_8610079 0 8610079 C C C C G G C C C C C C C C C C C C C C
15 chr15_8622689 0 8622689 A A A A A A A A G G A A A A A A A A A A
15 chr15_8624796 0 8624796 T T T T T T G G T T T T T T T T T T T T
15 chr15_8631536 0 8631536 G G G G G G G G G G G G G G G G A A G G
15 chr15_8633048 0 8633048 T T T T T T T T T T T T T T C C T T T T
15 chr15_8634106 0 8634106 C C C C C C C C C C C C C C C C G G C C
15 chr15_8639672 0 8639672 G G G G G G G G G G G G G G A A G G G G
15 chr15_8641964 0 8641964 G G G G G G G G G G G G C G G G G G G G
15 chr15_8642383 0 8642383 C T C C C C C C C C C C C C C C C C C C
15 chr15_8642493 0 8642493 G G G G G G G G G G G G G G G G A A G G
15 chr15_8654544 0 8654544 C C T T T T C C C C C C C C C C C C C C
15 chr15_8659165 0 8659165 T T T T T T T T C C C C T T T T T T C C
15 chr15_8659989 0 8659989 A A A A A A A G A A A A A A A A A A A A
15 chr15_8663355 0 8663355 A T A A A A A A A A A A A A A A A A A A
15 chr15_8665930 0 8665930 T T C C C C T T C C C C C C C C C C C C
15 chr15_8666876 0 8666876 C C C C C C C T C C C C C C C C C C C C
15 chr15_8670136 0 8670136 C C C C C C C C C C C C C C C C T T C C
15 chr15_8676995 0 8676995 C C C C C C C C T T T T C C C C C C T T
15 chr15_8687585 0 8687585 G G G G G G G G C C C C G G G G G G C C
15 chr15_8690757 0 8690757 T T T T T T T T C C C C T T T T T T C C
15 chr15_8700368 0 8700368 G G G G G G G G T T T T G G G G G G T T
15 chr15_8704951 0 8704951 T T T T T T T T C C C C T T T T T T C C
15 chr15_8705578 0 8705578 A A A A A A A A G G G G A A A A A A G G
15 chr15_8706321 0 8706321 C C C C C C C C T T T T C C C C C C T T
15 chr15_8707542 0 8707542 G G G G G G G G G G G G G G A A G G G G
15 chr15_8708464 0 8708464 G G G G G G G G G G A G G G G G G G G G
15 chr15_8712595 0 8712595 C C C C C C C C T T T T C C C C C C T T
15 chr15_8712836 0 8712836 C C C C C C C C A A A A C C C C C C A A
15 chr15_8714605 0 8714605 G G G G G G G G C C C C G G G G G G C C
15 chr15_8716194 0 8716194 A A A A A A A A C C C C A A A A A A C C
15 chr15_8728435 0 8728435 A A A A A A A A A A A A C C A A A A A A
15 chr15_8729256 0 8729256 C C C C C T C C C C C C C C C C C C C C
15 chr15_8749468 0 8749468 G G C C C C C G C C C C C C C C C C C C
15 chr15_8751948 0 8751948 G G G G A G A G G G G G G G G G G G G G
15 chr15_8754284 0 8754284 C C C C C C C C C C C C C C C C C T C C
15 chr15_8754377 0 8754377 G G G G G G G G G G G G G G A A G G G G
15 chr15_8754380 0 8754380 C C C C C C C C C T C C C C C C C C C C
15 chr15_8754555 0 8754555 C C C C C T C C C C C C C C C C C C C C
15 chr15_8756610 0 8756610 T T T T T T T T C C C C T T T T T T C C
15 chr15_8757371 0 8757371 T T T T T T T T C C C C T T T T T T C C
15 chr15_8757682 0 8757682 T T T T T T T T C C C C T T T T T T C C
15 chr15_8761194 0 8761194 C C C C C C C C T T T T C C C C C C T T
15 chr15_8765825 0 8765825 A A A A A A A A G G G G A A A A A A G G
15 chr15_8767752 0 8767752 C C T T C C C C C C C C C C C C C C C C
15 chr15_8772865 0 8772865 G G G G G G G G G G A G G G G G G G G G
15 chr15_8779560 0 8779560 A A A A A A A A G G A G A A A A A A A A
15 chr15_8785412 0 8785412 T T C C C C T T C C C C C C C C C C C C
15 chr15_8785428 0 8785428 C C C C C C C C C C C C C T C C C C C C
15 chr15_8787224 0 8787224 G G G G G G G G A G A G G G G G G G G G
15 chr15_8791943 0 8791943 C C C C C C C C A C C C C C C C C C C C
15 chr15_8792592 0 8792592 G G G G G G G G T T T T G G G G G G T T
15 chr15_8798678 0 8798678 A A T T A T A A A A A A A A A A A A A A
15 chr15_8804215 0 8804215 C C C C C C T T C C C C C C C C C C C C
15 chr15_8808582 0 8808582 A A G G G G A A G G G G G G G G G G G G
15 chr15_8808916 0 8808916 C C C C C C C C T T C C C C C C C C T T
15 chr15_8812469 0 8812469 C C T T C C C C C C C C C C C C C C C C
15 chr15_8814066 0 8814066 G G G G G G G G G T G G G G G G G G G G
15 chr15_8817392 0 8817392 T T T T C T T T T T T T T T T T T T T T
15 chr15_8817899 0 8817899 G G G G G G G G C G C C G G G G G G C C
15 chr15_8819215 0 8819215 C C C C T T C C C C C C C C C C C C C C
15 chr15_8829444 0 8829444 T T T T T T T T G G G G T T T T T T G G
15 chr15_8833086 0 8833086 T T T T T T T T C C C C T T T T T T C C
15 chr15_8836553 0 8836553 C C C C C C T T C C C C C C C C C C C C
15 chr15_8839985 0 8839985 G G G G G G G G G G G G A G G G G G G G
15 chr15_8841087 0 8841087 C C C C C C C C T T T T C C C C C C T T
15 chr15_8843626 0 8843626 G G G G G G G G G G G G A G G G G G G G
15 chr15_8847248 0 8847248 A A A A A A A A T T T T A A A A A A A A
15 chr15_8848384 0 8848384 G G G G G G G G G G G G G G A A G G G G
15 chr15_8851609 0 8851609 G G G G G G G G A A A A G G G G A A A A
15 chr15_8852346 0 8852346 C C C C C C C C T T T T C C C C C C T T
15 chr15_8854102 0 8854102 G G G G G G G G G G G G G T G G G G G G
15 chr15_8861810 0 8861810 A A A A A A A A G G G G A A A A A A G G
15 chr15_8864369 0 8864369 C C T T C T C C C C C C C C C C C C C C
15 chr15_8867175 0 8867175 A G G G G G G G G G G G G G G G G G G G
15 chr15_8867411 0 8867411 C C C C C C C C C C C C C T C C C C C C
15 chr15_8870241 0 8870241 C C C C C C C C A A A A C C C C C C A A
15 chr15_8871726 0 8871726 A A A A A A A A G G G G A A A A A A G G
15 chr15_8873062 0 8873062 A A A A A A A A A A A A A A A A C C A A
15 chr15_8873991 0 8873991 G G T T T T G G T T T T T T T T T T T T
15 chr15_8875157 0 8875157 G G G G G G G G T T T T G G G G G G T T
15 chr15_8878122 0 8878122 T T C C C C C C C C C C C C C C C C C C
15 chr15_8881552 0 8881552 T T T T T T T T T T C T T T T T T T T T
15 chr15_8882085 0 8882085 T T T T T T T T T T G T T T T T T T T T
15 chr15_8886415 0 8886415 A A A A A A A A A A A A A T A A T T A A
15 chr15_8887977 0 8887977 C C C C C C C C C G G G C C C C C G G G
15 chr15_8888188 0 8888188 T T T T T T T T C C C C T T T T T T C C
15 chr15_8889396 0 8889396 C C C T C C C C C C C C C C C C C C C C
15 chr15_8889495 0 8889495 T T T T T T T T G G G G T T T T T T G G
15 chr15_8890988 0 8890988 A A A C A A A A A A A A A A A A A A A A
15 chr15_8892267 0 8892267 A A A A A A A A C C C C A A A A A A C C
15 chr15_8892359 0 8892359 T T T T T T T T C C C C T T T T T T C C
15 chr15_8900720 0 8900720 G G G G G G G G G G G G G G G G G T G G
15 chr15_8903280 0 8903280 G G G G G G G G G G G G A A G G G G G G
15 chr15_8904336 0 8904336 G G G G G G G G G G A G G G G G G G G G
15 chr15_8904542 0 8904542 T T T T T T T T T T C T T T T T T T T T
15 chr15_8905676 0 8905676 C C C C C C C C C T C C C C T T C C C C
15 chr15_8908364 0 8908364 A A A A A A A A A A A A A C A A A A A A
15 chr15_8909371 0 8909371 C C C T C T C C C C C C C C C C C C C C
15 chr15_8910065 0 8910065 C C C C C C C C C G G G C C C C C C C C
15 chr15_8920205 0 8920205 C C C C C C C C T T T T C C C C C C T T
15 chr15_8922899 0 8922899 C C C C C C C C C T C C C C C C C C C C
15 chr15_8923705 0 8923705 A A A A A A A A G G G G A A A A A A G G
15 chr15_8925396 0 8925396 A A A T A A A A A A A A A A A A A A A A
15 chr15_8926355 0 8926355 G G G G G G G G T T T T G G G G G G T T
15 chr15_8927115 0 8927115 C C C C C C C C C C C C C C C C C T C C
15 chr15_8928722 0 8928722 G G G G G G G G A A A A G G G G G G A A
15 chr15_8931958 0 8931958 G G G G G G G G G G G G G G G G A G G G
15 chr15_8936086 0 8936086 A A A A A A A A A A A A A G A A A A A A
15 chr15_8940547 0 8940547 G G G G G G G G G G G G G G A G G G G G
15 chr15_8943952 0 8943952 C C C T C C C C C C C C C C C C C C C C
15 chr15_8944670 0 8944670 G G G G G G G G G G G G A G A A G G G G
15 chr15_8947203 0 8947203 A A A A A A A A G G G G A A A A A A G G
15 chr15_8947233 0 8947233 C C C G C C C C C C C C C C C C C C C C
15 chr15_8947344 0 8947344 G G G G G G G G G G G G A G G G G G G G
15 chr15_8953761 0 8953761 T T C C C C T T C C C C C C C C C C C C
15 chr15_8954520 0 8954520 A A A A A A A A G G G G A A A A A A G G
15 chr15_8955914 0 8955914 T T T T T T T T T T C T T T T T T T T T
15 chr15_8964660 0 8964660 A A A A A A A A T T A A A A A A A A T T
15 chr15_8966844 0 8966844 A A A A A A A A A A A A A G A A A A A A
15 chr15_8967987 0 8967987 C C A A A A C C A A A A A A A A A A A A
15 chr15_8979879 0 8979879 G G G G G G G G G G A G G G G G G G G G
15 chr15_8986670 0 8986670 A A G G A A A A A A A A A A A A A A A A
15 chr15_8987463 0 8987463 T T T T C C T T T T T T C C C C C C T T
15 chr15_8990417 0 8990417 A A A A A A A A T T T T A A A A A A T T
15 chr15_9010766 0 9010766 A A A A A A A A C C C C A A A A A A C C
15 chr15_9011327 0 9011327 T T T T T T T T C C C C T T T T T T C C
15 chr15_9013466 0 9013466 C C C C C C C C T T T T C C C C C C T T
15 chr15_9029908 0 9029908 A G A A A A G G A A A A A A A A A A A A
15 chr15_9038571 0 9038571 A A A A A A A A G G G G A A A A A A A A
15 chr15_9055509 0 9055509 G G G G G G G G T T T T G G G G G G T T
15 chr15_9057666 0 9057666 G G G G G G G G G G A G G G G G G G G G
15 chr15_9058824 0 9058824 C C C C C C C T C C C C C C C C C C C C
15 chr15_9061834 0 9061834 G G G G G G G G A A A A G G G G G G A A
15 chr15_9065741 0 9065741 A G A A A A A A A A A A A A A A A A A A
15 chr15_9076039 0 9076039 C C C C C C C C C C C C C T C C C C C C
15 chr15_9077782 0 9077782 A A A A A A A A G G G G A A A A A A G G
15 chr15_9078152 0 9078152 G G A A A A A A A A A A A A A A A A A A
15 chr15_9080048 0 9080048 T T T T T T T T T T T T A A T T T T T T
15 chr15_9080127 0 9080127 A A A A A A A A G G G G A A A A A A G G
15 chr15_9083648 0 9083648 A A A A A A A A T T T T A A A A A A T T
15 chr15_9086378 0 9086378 G G G G G G G G A A A A G G G G G G A A
15 chr15_9088299 0 9088299 C C C C C C C C C C C C C T T T C C C C
15 chr15_9088944 0 9088944 G G G G G G G G C C C C G G G G G G C C
15 chr15_9106146 0 9106146 G G G G G G G G T T T T G G G G G G T T
15 chr15_9111733 0 9111733 A G G G G G G G G G G G G G G G G G G G
15 chr15_9114262 0 9114262 A A A A A A A A G G G G A A A A A A G G
15 chr15_9116307 0 9116307 A A A A A A A A G G G G A A A A A A G G
15 chr15_9117626 0 9117626 A A A A A A A A G G G G A A A A A A G G
15 chr15_9122942 0 9122942 G G G G G G G G C C C C G G G G G G C C
15 chr15_9123217 0 9123217 A A A A A A A A G G G G A A A A A A G G
15 chr15_9125271 0 9125271 A A A A A A A A G G G G A A A A A A G G
15 chr15_9125667 0 9125667 C C T T C C C C C C C C C C C C C C C C
15 chr15_9126159 0 9126159 G G G G G G G G G G G G G T G G G G G G
15 chr15_9131639 0 9131639 G G G G G G G G A A A A G G G G G G A A
15 chr15_9132304 0 9132304 C C C C C G C C C C C C C C C C C C C C
15 chr15_9132498 0 9132498 T T T T C T T T T T T T C C C C C C T T
15 chr15_9133345 0 9133345 G G G G G G G G A A A A G G G G G G A A
15 chr15_9136124 0 9136124 A A A G A A A A G G G G G G G G G G G G
15 chr15_9138374 0 9138374 C C C C C C C C T T T T C C C C C C T T
15 chr15_9139019 0 9139019 G G G G G G G G G G A A G G G G G G G G
15 chr15_9143870 0 9143870 G G G G G G G G A A A A G G G G G G A A
15 chr15_9152037 0 9152037 C C C C C C C C T T T T C C C C C C T T
15 chr15_9155003 0 9155003 T T T T T T T T C C C C T T T T T T C C
15 chr15_9155543 0 9155543 C T T T T T C C T T T T T T T T T T T T
15 chr15_9156100 0 9156100 A A A A A A A A G G G G A A A A A A G G
15 chr15_9166942 0 9166942 C C C C C C C C C C C T C C C C C C C C
15 chr15_9174861 0 9174861 C T C C C C C C C C C C C C C C C C C C
15 chr15_9175666 0 9175666 A A A A A A A A G G G G G G G G G G G G
15 chr15_9176760 0 9176760 C T T T T T T T T T T T T T T T T T T T
15 chr15_9186138 0 9186138 C C C C C C C C C C C C C C C C C T C C
15 chr15_9192277 0 9192277 A A C C A A A A A A A A A A A A A A A A
15 chr15_9197332 0 9197332 G G G G G G G G G G G G G G A G G G G G
15 chr15_9199028 0 9199028 G G G G G G G G A A A A G G G G G G A A
15 chr15_9205961 0 9205961 C C G G G G C C G G G G G G G G G G G G
15 chr15_9216094 0 9216094 T T T T T T T T C C C C T T T T T T C C
15 chr15_9219602 0 9219602 C C C C C C C C C C C C C T C C C C C C
15 chr15_9223686 0 9223686 G G G G G G G G A A A A G G G G G G A A
15 chr15_9225952 0 9225952 C C C C C C C C A A A A C C C C C C A A
15 chr15_9231704 0 9231704 T T C C C C T T T T T T T T T T T T T T
15 chr15_9233359 0 9233359 C C C C C C C C T T T T C C C C C C T T
15 chr15_9233807 0 9233807 C C T T T T C T T T T T T T T T T T T T
15 chr15_9237163 0 9237163 T T T T T T T T T T T T C T T T T T T T
15 chr15_9243354 0 9243354 C C C C T T C C C C C C C C C C C C C C
15 chr15_9244481 0 9244481 C C C C C C C C T T T T C C C C C C T T
15 chr15_9248120 0 9248120 C C C C C C C C C C C C C C T T C C C C
15 chr15_9248604 0 9248604 A A A A C C A A A A A A A A A A A A A A
15 chr15_9264789 0 9264789 C T C C C C C C C C C C C C C C C C C C
15 chr15_9269441 0 9269441 T T T T T T T T C C C C T T T T T T C C
15 chr15_9279503 0 9279503 T T T T T T T T G G G G T T T T T T G G
15 chr15_9283243 0 9283243 C C C C C T C C T T T T C C C C C C T T
15 chr15_9286662 0 9286662 A A A A A C A A A A A A A A A A A A A A
15 chr15_9298309 0 9298309 C C C C C C C C T T T T C C C C C C T T
15 chr15_9313480 0 9313480 T T T T T T T T T T T T T T T T G T T T
15 chr15_9323172 0 9323172 T T T T T T T T T T T T T T T T C C T T
15 chr15_9336237 0 9336237 C C T T T T C C C C C C C C C C C C C C
15 chr15_9346608 0 9346608 G G G G G G G G A A A A G G G G G G A A
15 chr15_9351137 0 9351137 C C C C A C C C A A A A A A A A A A A A
15 chr15_9353861 0 9353861 C C C C C C C C C C C T C C C C C C C C
15 chr15_9356367 0 9356367 G G G G G G G G A A A A G G G G G G A A
15 chr15_9358513 0 9358513 A A A A A A A A A A A A A A A A G G A A
15 chr15_9365243 0 9365243 T T T T T T T T C C C C T T T T T T C C
15 chr15_9365983 0 9365983 T T C C C C T T C C C C C C C C C C C C
15 chr15_9366720 0 9366720 A A A A A A A A G G G G A A A A A A G G
15 chr15_9367528 0 9367528 A A A A A A A A G G G G A A A A A A G G
15 chr15_9372887 0 9372887 C C C C C C C C C C C C C C C C C T C C
15 chr15_9376362 0 9376362 T T T T T T T T T T T T C C C C C C T T
15 chr15_9378119 0 9378119 G G G G G G G G G G G G G G A A G G G G
15 chr15_9381897 0 9381897 C C C C C C C C C C C C C G C C C C C C
15 chr15_9387586 0 9387586 G G G G G T G G T T T T G G G G G G T T
15 chr15_9392575 0 9392575 T T T T T T T T C T C T T T T T T T T T
15 chr15_9401182 0 9401182 C C C C C C C C G G G G C C C C C C G G
15 chr15_9402924 0 9402924 C C G G G G C C G G G G C C C C G G G G
15 chr15_9405402 0 9405402 T T T T T T T T T T T T C T T T T T T T
15 chr15_9406179 0 9406179 C C C C C C C C T T T T C C C C C C T T
15 chr15_9418084 0 9418084 G G A A G G G G A A A A G G G G G G A A
15 chr15_9418503 0 9418503 C C C C C T C C C C C C C C C C C C C C
15 chr15_9421017 0 9421017 G G G G G G G G T T T T G G G G G G T T
15 chr15_9422461 0 9422461 G G G G G G G G A A A A G G G G G G A A
15 chr15_9425149 0 9425149 C C C C T T C C C C C C C C C C C C C C
15 chr15_9429168 0 9429168 G G A A A G G G G G G G A A A A A A G G
15 chr15_9429221 0 9429221 A A A A A A A A C C C C A A A A A A C C
15 chr15_9431653 0 9431653 G G G G G G G G A A A A G G G G G G A A
15 chr15_9433915 0 9433915 A A A A A A A A A A A A G G A A A A A A
15 chr15_9440494 0 9440494 G G G G G G G G A A A A G G G G G G A A
15 chr15_9441297 0 9441297 C C C C C C C C T T C T C C C C C C T T
15 chr15_9443829 0 9443829 G G G G G G A G G G G G G G G G G G G G
15 chr15_9447724 0 9447724 A G G G G G G G G G G G G G G G G G G G
15 chr15_9450273 0 9450273 A A A A A A A A G G G G A A A A A A G G
15 chr15_9453653 0 9453653 A A A A A A A A A A A C A A A A A A A A
15 chr15_9454321 0 9454321 C C G G C C C C C C C C C C C C C C C C
15 chr15_9455888 0 9455888 T T T T T T T T T T T T T T C C T T T T
15 chr15_9456195 0 9456195 A A A A A A A A G G G G A A A A A A G G
15 chr15_9467371 0 9467371 G G G G G G G G A A A A G G G G G G A A
15 chr15_9472721 0 9472721 A A A A A G A A A A A A G G G G G G A A
15 chr15_9478236 0 9478236 A A G G G G A A G G G G G G G G G G G G
15 chr15_9483029 0 9483029 C C C C C C C C C C C C C T C C C C C C
15 chr15_9483424 0 9483424 G G G G G G G G G G G G A A G G G G G G
15 chr15_9483988 0 9483988 A A A A A G A A A A A A A A A A A A A A
15 chr15_9489589 0 9489589 A A C C A A A A A A A A A A A A A A A A
15 chr15_9491741 0 9491741 G G G G G G G G G G G G G G G G A G G G
15 chr15_9498128 0 9498128 C C C C C C C C C T C C C C C C C C C C
15 chr15_9501400 0 9501400 C C C C C C C C C C C C C T C C C C C C
15 chr15_9503763 0 9503763 A A A A G G A A G G G G G G G G G G G G
15 chr15_9503842 0 9503842 G G G G G G A A G G G G G G G G G G G G
15 chr15_9505566 0 9505566 A A A A A A A A G G G G A A A A A A G G
15 chr15_9509662 0 9509662 C C C C C T C C C C C C C C C C C C C C
15 chr15_9522113 0 9522113 C C C T C C C C C C C C C C C C C C C C
15 chr15_9524201 0 9524201 T T T T T T T T T T T T C C T T C C T T
15 chr15_9542967 0 9542967 G G G G G G G G G G G G A A G G G G G G
15 chr15_9545181 0 9545181 G G G G G G A A G G G G A G G G G G G G
15 chr15_9548548 0 9548548 G G G G G G G G A G G G G G G G G G G G
15 chr15_9549383 0 9549383 G G G G G G G G G G G G G G A G G G G G
15 chr15_9554934 0 9554934 G G G G G G A G G G G G G G G G G G G G
15 chr15_9563616 0 9563616 A A A A A A A A A A A A G G A A A A A A
15 chr15_9569751 0 9569751 T T T T T T T T C C C C T T T T T T C C
15 chr15_9573939 0 9573939 C C C C C C C C C C C C C C T T C C C C
15 chr15_9583851 0 9583851 T T T T T T T T G G G G T T T T T T G G
15 chr15_9593317 0 9593317 C C C C C C C C C C C C C T C C C C C C
15 chr15_9597563 0 9597563 C C C C C C C C G G G G C C C C C C G G
15 chr15_9612840 0 9612840 A A A A A A A A G G G G A A A A A A G G
15 chr15_9613921 0 9613921 A A A A A A A A A A A G A A A A A A A A
15 chr15_9615194 0 9615194 A A A A A A A A C C C C A A A A A A C C
15 chr15_9615652 0 9615652 A A A A A A A A A A A A A A G G G G A A
15 chr15_9615667 0 9615667 A A A A A A A A C C C C A A A A A A C C
15 chr15_9633303 0 9633303 G G G G G G G G C C C C G G G G G G C C
15 chr15_9638225 0 9638225 G G G G G G G G A A A A G G G G G G A A
15 chr15_9662118 0 9662118 T T T T T T T T T T T T C T T T T T T T
15 chr15_9663338 0 9663338 A A A A A G A A A A A A A A A A A A A A
15 chr15_9663361 0 9663361 C C C C C C C C C C C C C T C C C C C C
15 chr15_9665586 0 9665586 C C G G C G C C C C C C C C C C C C C C
15 chr15_9667097 0 9667097 G G G G A G G G A A A A G G G G G G A A
15 chr15_9668744 0 9668744 G G A G G G G G G G G G G G G G G G G G
15 chr15_9672371 0 9672371 G G G G G G G G A A A A G G G G G G A A
15 chr15_9675163 0 9675163 A A A A A A A A A G A A A A A A A A A A
15 chr15_9676268 0 9676268 C C A C A C C C C C C C C C C C C C C C
15 chr15_9676505 0 9676505 C C T T T T C C T T T T T T T T T T T T
15 chr15_9679977 0 9679977 A A A A A A A A G G G G A A A A A A G G
15 chr15_9685495 0 9685495 C C C C C C C C C T C C C C C C C C C C
15 chr15_9693124 0 9693124 G G G G G G G G A A A A G G G G G G A A
15 chr15_9707169 0 9707169 A A A A A A A A G G G G A A A A A A G G
15 chr15_9710117 0 9710117 C C C C C C C C G G G G C C C C C C G G
15 chr15_9724640 0 9724640 A A A A A A A A G G G G A A A A A A G G
15 chr15_9732538 0 9732538 A A G G G G A A A A A A A A A A A A A A
15 chr15_9736911 0 9736911 T T C C C C T T T T T T T T T T T T T T
15 chr15_9737255 0 9737255 A A A A A A A A A C A A A A A A A A A A
15 chr15_9738350 0 9738350 G G G G G G G G A A A A G G G G G G A A
15 chr15_9738868 0 9738868 T T T T G T T T T T T T T T T T T T T T
15 chr15_9741223 0 9741223 G G G G G G G G G G G G A G A A G G G G
15 chr15_9742285 0 9742285 A A A A A A A G A A A A A A A A A A A A
15 chr15_9743860 0 9743860 T T A A A A T T A A A A A A A A A A A A
15 chr15_9753002 0 9753002 C C C C C G C C C C C C C C C C C C C C
15 chr15_9753122 0 9753122 T T C C C C T T C C C C T T T T T T C C
15 chr15_9754318 0 9754318 G G G G G G G G T T T T G G G G G G T T
15 chr15_9759502 0 9759502 A A A A A A A A A A A A A A A A G G A A
15 chr15_9763625 0 9763625 G G G G G G G G G G G G G G A A A A G G
15 chr15_9763827 0 9763827 C C C C C C C C T T T T C C C C C C T T
15 chr15_9772472 0 9772472 G G T T T T T T T T T T T T T T T T T T
15 chr15_9777346 0 9777346 T T C C C C T T C C C C C C C C C C C C
15 chr15_9785027 0 9785027 A A G G A G A A A A A A A A A A A A A A
15 chr15_9803776 0 9803776 A A A A A A A A G G G G A A A A A A G G
15 chr15_9803907 0 9803907 G G G G G G G G G G G G C G G G G G G G
15 chr15_9804895 0 9804895 G G G G G G G G T T T T G G G G G G T T
15 chr15_9811785 0 9811785 T T T T T T T T A A A A T T T T T T A A
15 chr15_9814334 0 9814334 C C A A A A C C C C C C C C C C C C C C
15 chr15_9815706 0 9815706 G G G G G G G G A A A A G G G G G G A A
15 chr15_9818493 0 9818493 T T T T T T T T C C C T T T T T T T T T
15 chr15_9818860 0 9818860 T T C T T T T T T T T T T T T T T T T T
15 chr15_9826442 0 9826442 A A A A A A A A G G G G A A A A A A G G
15 chr15_9832811 0 9832811 G G G G G G G G C C C G G G G G G G G G
15 chr15_9835117 0 9835117 G G G G G G G G G G G G G G G G C C G G
15 chr15_9839963 0 9839963 A A G G G G A A A A A A A A A A A A A A
15 chr15_9846129 0 9846129 T T G G G G T T G G G G G G G G G G G G
15 chr15_9848048 0 9848048 C C C C C C C C T T T T C C C C C C T T
15 chr15_9850194 0 9850194 G G G G G G G G G G G G G G G G T T G G
15 chr15_9856911 0 9856911 C C T T C C C C C C C C C C C C C C C C
15 chr15_9866501 0 9866501 A A A A A A A A A A A A A A A G A A A A
15 chr15_9882329 0 9882329 C C C C C C C C C C C C C C C T T T C C
15 chr15_9883734 0 9883734 T T C C C C T T C C C C T T T T T T C C
15 chr15_9889879 0 9889879 A A A A A A A A G G G G A A A A A A G G
15 chr15_9912687 0 9912687 T T T T T T T T C C C C T T T T T T C C
15 chr15_9931515 0 9931515 T T T T T T T T C C C C T T T T T T C C
15 chr15_9941899 0 9941899 T T T T T T T T T T T T T T A T T T T T
15 chr15_9942772 0 9942772 G G G G G G G G G G G G G G A A A A G G
15 chr15_9945754 0 9945754 A A A A A A A A A A A A T T A A A A A A
15 chr15_9949271 0 9949271 A A A A G G A A A A A A A A A A A A A A
15 chr15_9950088 0 9950088 C C C C C G C C C C C C C C C C C C C C
15 chr15_9970001 0 9970001 A A A A A A A A A A A A G G A A A A A A
15 chr15_9972804 0 9972804 A A A A A A A A A A A A A G A A A A A A
15 chr15_9980194 0 9980194 A A A A A A A A A A A A A G A A A A A A
15 chr15_9980739 0 9980739 G G G G G G G G C C C C G G G G G G C C
15 chr15_9987035 0 9987035 A A A A A A A A A A A A A C A A A A A A
15 chr15_9993966 0 9993966 G G G G G G A G G G G G G G G G G G G G
15 chr15_10000702 0 10000702 T T T T C T T T T T T T T T T T T T T T
15 chr15_10002013 0 10002013 A A G G A A A A A A A A A A A A A A A A
15 chr15_10025981 0 10025981 A A A A A A A A A C A C C C A A C C A A
15 chr15_10052057 0 10052057 T T T T T T T T C T C T T T T T T T T T
15 chr15_10058393 0 10058393 G G G G G G G G G G A G G G G G G G G G
15 chr15_10058676 0 10058676 G G G G G G G G G G A G G G G G G G G G
15 chr15_10061819 0 10061819 T T T T T T T T C C C C T T T T T T C C
15 chr15_10080260 0 10080260 T T C C T T C C C C C C T T T T T T C C
15 chr15_10086093 0 10086093 T T T T C T T T T T T T T T T T T T T T
15 chr15_10091647 0 10091647 T T C C C C T T C C C C C C C C C C C C
15 chr15_10092804 0 10092804 C C C C C C C C T T T T C C C C C C T T
15 chr15_10112021 0 10112021 A A A G A A A A A A A A A A A A A A A A
15 chr15_10120714 0 10120714 G G G G G G G G A A A A G G G G G G A A
15 chr15_10121431 0 10121431 T T T T T T T T A A A A T T T T T T A A
15 chr15_10135599 0 10135599 G G G G G G G G A G A G G G G G G G G G
15 chr15_10135757 0 10135757 G G G G G G G G G G G G G G G G A A G G
15 chr15_10135857 0 10135857 C C C C C C G G C C C C C C C C C C C C
15 chr15_10135880 0 10135880 C C C C C C C C C C C C T T C C T T C C
15 chr15_10138028 0 10138028 G G G G G T G G G G G G G G G G G G G G
15 chr15_10138767 0 10138767 C C T T C T C C C C C C C C C T T T C C
15 chr15_10144839 0 10144839 G G G G G G G G A A A A G G G G G G A A
15 chr15_10149458 0 10149458 C C C C C C C C T T T T C C C C C C T T
15 chr15_10159507 0 10159507 C C C C C C C C T T T T C C C C C C T T
15 chr15_10163126 0 10163126 C C C C C C C C C C C C C C C C C T C C
15 chr15_10169690 0 10169690 G G G G G G G G G G A G G G G G G G G G
15 chr15_10169863 0 10169863 A A A A A A A A A A A C A A A A A A A A
15 chr15_10170357 0 10170357 G G G G G G G G G G G G G G A A G G G G
15 chr15_10170384 0 10170384 C C C C C C C C A A A C C C C C C C A A
15 chr15_10179840 0 10179840 G G G G G G G G A A A A G G G G G G A A
15 chr15_10181449 0 10181449 C T T T T T C T T T T T T T T T T T T T
15 chr15_10186702 0 10186702 G G G G G G G G G G G G A G G G G G G G
15 chr15_10186744 0 10186744 A A A A A A A A G G G G A A A A A A G G
15 chr15_10188087 0 10188087 C C T T C C C C C C C C C C C C C C C C
15 chr15_10201277 0 10201277 A T T T T T A T T T T T T T T T T T T T
15 chr15_10205487 0 10205487 A A A A A A A A C C C C A A A A A A C C
15 chr15_10206011 0 10206011 A A A A A A A A C C C C A A A A A A C C
15 chr15_10220824 0 10220824 G G G G G G G G G G G G A G G G G G G G
15 chr15_10242439 0 10242439 A A A A A A A A A A A A G G A A G G A A
15 chr15_10245000 0 10245000 A A A A A A A A T T T T A A A A A A T T
15 chr15_10262192 0 10262192 A A A A A A A A A A A A G G A A A A A A
15 chr15_10273603 0 10273603 T T T T T T T T T T T T T T G T T T T T
15 chr15_10312132 0 10312132 C C C C C C C C C C C C C C C T C C C C
15 chr15_10319541 0 10319541 T T T T T T T T C C C C T T T T T T C C
15 chr15_10322428 0 10322428 T T T T T T T T C C C C T T T T T T C C
15 chr15_10341465 0 10341465 A A A A A A A A A A A A A A A T A A A A
15 chr15_10351499 0 10351499 A A A A A G A A A A A A A A A A A A A A
15 chr15_10354442 0 10354442 G G A A A A G G A A A A A A A A A A A A
15 chr15_10358682 0 10358682 C C C C C C C C C T C C C C C C C C C C
15 chr15_10359028 0 10359028 C C C C C G C C C C C C C C C C C C C C
15 chr15_10378639 0 10378639 C C G G G G C C G G G G G G G G G G G G
15 chr15_10385620 0 10385620 C C C C C C C C C C C C C T C C C C C C
15 chr15_10400125 0 10400125 A A A A A A A A G G G G A A A A A A G G
15 chr15_10400408 0 10400408 A A A A A A A A A A A G A A A A A A A A
15 chr15_10402276 0 10402276 C C C C C C C C C C C C C T C C C C C C
15 chr15_10405503 0 10405503 T T A A A A T T T T T T T T T T T T T T
15 chr15_10409504 0 10409504 T T A A A A T T A A A A A A A A A A A A
15 chr15_10414707 0 10414707 A A A T A A A A A A A A A A A A A A A A
15 chr15_10416374 0 10416374 C C C C C C C C C C C C T T C C C C C C
15 chr15_10417020 0 10417020 G G G G G G G G A A A G G G G G G G A A
15 chr15_10422508 0 10422508 C C C C C C C C T T C T C C C C C C T T
15 chr15_10427754 0 10427754 T T T T T T T T G G G T T T T T T T G G
15 chr15_10431567 0 10431567 G G G G G G A G G G G G G G G G G G G G
15 chr15_10436443 0 10436443 C C C C C C C T C C C C C C C C C C C C
15 chr15_10438381 0 10438381 G G G G G G G G G G G G A A G G G G G G
15 chr15_10439977 0 10439977 C C C C C C C C A A A A C C C C C C A A
15 chr15_10440588 0 10440588 A A G G G G A A G G G G G G G G G G G G
15 chr15_10441243 0 10441243 C C C C C C C C C C C C C C C G C C C C
15 chr15_10445979 0 10445979 A A A A A A A A A A A C A A A A A A A A
15 chr15_10456107 0 10456107 A A A A A A A A G G G G A A A A A A G G
15 chr15_10456564 0 10456564 A G G G G G G G G G G G G G G G G G G G
15 chr15_10463365 0 10463365 G G G G G G G G G G A G G G G G G G G G
15 chr15_10465267 0 10465267 G G G G G G G G A A A A G G G G G G A A
15 chr15_10466686 0 10466686 C C C C C C C C T T T T C C C C C C T T
15 chr15_10476100 0 10476100 T T T T T T T T C C C C T T T T T T C C
15 chr15_10481659 0 10481659 G G G G G G G G G G G G A G G G G G G G
15 chr15_10481742 0 10481742 G G G G G G G G G G G G A G G G G G G G
15 chr15_10484377 0 10484377 A A A A A A A A A A A A A A A A G G A A
15 chr15_10485552 0 10485552 C G C C C C C C C C C C C C C C C C C C
15 chr15_10486687 0 10486687 T T C C C T T T T T T T T T T T T T T T
15 chr15_10487415 0 10487415 C C C C C T C C C C C C C C C C C C C C
15 chr15_10493244 0 10493244 T T C T T T T T T T T T T T T T T T T T
15 chr15_10494415 0 10494415 A A A A A A A A A G A A A A A A A A A A
15 chr15_10495032 0 10495032 G G G G G G G G C C C C G G G G G G C C
15 chr15_10499630 0 10499630 G G G G G G G G A A A A G G G G G G A A
15 chr15_10503706 0 10503706 A A T T A T A A A A A A A A A A A A A A
15 chr15_10507737 0 10507737 G G G G G G G G G G A G G G G G G G G G
15 chr15_10518324 0 10518324 A A A A A A A A C C C C A A A A A A C C
15 chr15_10519110 0 10519110 A A A A A A A A G G G G A A A A A A G G
15 chr15_10520959 0 10520959 A A A A A A A A G G G G A A A A A A G G
15 chr15_10521672 0 10521672 A A A A A A A A A A A A G G A A A A A A
15 chr15_10524594 0 10524594 C C C C C C C C T T T T C C C C C C T T
15 chr15_10528291 0 10528291 C C C C C C C C C C C T C C C C C C C C
15 chr15_10528354 0 10528354 G G G G A G G G G G G G G G G G G G G G
15 chr15_10541101 0 10541101 C C T T T T C C C C C C T T T T T T C C
15 chr15_10546023 0 10546023 C C C C C C C C C C C C C C T T C C C C
15 chr15_10547851 0 10547851 A A A A A A A A A A A A A A A A A G A A
15 chr15_10550094 0 10550094 C C T T C T C C C C C C C C C C C C C C
15 chr15_10555860 0 10555860 G G G G A G G G G G G G G G G G G G G G
15 chr15_10562409 0 10562409 C C C C C C C C C C C C C T C C C C C C
15 chr15_10566634 0 10566634 C C C C C C C C C C C C C C C C T T C C
15 chr15_10566957 0 10566957 C C C C C C C C C C C C C C C C C T C C
15 chr15_10569370 0 10569370 A A A A A A A A G G G G A A A A A A G G
15 chr15_10576396 0 10576396 T T T T T T T T C C C C C C C C C C C C
15 chr15_10586252 0 10586252 A A A A A A A A A A A A A A G G A A A A
15 chr15_10601404 0 10601404 G G A A A A G G A A A A A A A A A A A A
15 chr15_10602739 0 10602739 C C C C C C C C C C C C C G C C C C C C
15 chr15_10604909 0 10604909 A A A A A A A A G G A A A A A A A A A A
15 chr15_10611532 0 10611532 T T T T T T T T T T T T T T G T T T T T
15 chr15_10621582 0 10621582 G G A A A A A G A A A A A A A A A A A A
15 chr15_10621690 0 10621690 G G G G G G G G T T T T G G G G G G T T
15 chr15_10622907 0 10622907 A A A A A A A A A A A A A C A A A A A A
15 chr15_10642806 0 10642806 C C C C C C C C A A A A C C C C C C A A
15 chr15_10644554 0 10644554 T T T T T T T T T T T T C T T T T T T T
15 chr15_10645397 0 10645397 T T C C C C C T C C C C C C C C C C C C
15 chr15_10652209 0 10652209 A A A A A A A A G G G G A A A A A A G G
15 chr15_10655155 0 10655155 A A A A A G A A A A A A A A A A A A A A
15 chr15_10655540 0 10655540 A A A A A A A A G G G G A A A A A A G G
15 chr15_10658899 0 10658899 G G G G G G G G G G G G A G G G G G G G
15 chr15_10664137 0 10664137 A A A A A A A A T T T T A A A A A A T T
15 chr15_10665539 0 10665539 T T T T T T T T T T T T T T A T T T T T
15 chr15_10675995 0 10675995 C C C C C C C C C C C C T T C C C C C C
15 chr15_10677233 0 10677233 T T T T T T T T C C C C T T T T T T C C
15 chr15_10688120 0 10688120 C C C C C C C C T T C T C C C C C C T T
15 chr15_10688638 0 10688638 T T T T T T T T C C C C T T T T T T C C
15 chr15_10690915 0 10690915 A A A A A A A A G G A G A A A A A A G G
15 chr15_10691055 0 10691055 A T T T T T A T T T T T T T T T T T T T
15 chr15_10693911 0 10693911 G G G G G G G G A A A A G G G G G G A A
15 chr15_10696358 0 10696358 G G G G G G G G A A A A G G G G G G A A
15 chr15_10696529 0 10696529 C C C C C C C C C C C C C T C C C C C C
15 chr15_10699001 0 10699001 A A G G G G A A A A A A A A A A A A A A
15 chr15_10700669 0 10700669 G G T T T T G G T T T T T T T T T T T T
15 chr15_10710239 0 10710239 C G C C C C C G C C C C C C C C C C C C
15 chr15_10716608 0 10716608 C C T T C T C C C C C C C C C C C C C C
15 chr15_10719537 0 10719537 T T T T T T T T T T T T C T T T T T T T
15 chr15_10722878 0 10722878 C C C C C C C C C C C C C C C C T T C C
15 chr15_10724455 0 10724455 A A A A A A A A A A A A A A A T A A A A
15 chr15_10727739 0 10727739 A A A G A A A A A A A A A A A A A A A A
15 chr15_10731142 0 10731142 C T T T T T C C T T T T T T T T T T T T
15 chr15_10733262 0 10733262 A A A A A A A A G G G G A A A A A A G G
15 chr15_10737609 0 10737609 A A A A A A A A A A A A A A A A C C A A
15 chr15_10737957 0 10737957 A C C C C C C C C C C C C C C C C C C C
15 chr15_10739718 0 10739718 T T T T T T T T C C C C T T T T T T C C
15 chr15_10740439 0 10740439 G G G G G G G G G G G G A A G G G G G G
15 chr15_10743426 0 10743426 G G G G G G G G A A A A G G G G G G A A
15 chr15_10743536 0 10743536 C C C C C C C C C C C C T T C C C C C C
15 chr15_10752467 0 10752467 G G G G G G G G G G A G G G G G G G G G
15 chr15_10754925 0 10754925 G G G G G G G G G G G G C G G G G G G G
15 chr15_10760219 0 10760219 C C C C C T C C T T T T C C C C C C T T
15 chr15_10760688 0 10760688 C C C C C T C C C C C C C C C C C C C C
15 chr15_10770594 0 10770594 G G G G G G G G G G G G G G G G A G G G
15 chr15_10773955 0 10773955 G G A A A G G G G G G G G G G G G G G G
15 chr15_10775172 0 10775172 A A A A A A A A A A A A A A T T A A A A
15 chr15_10778183 0 10778183 C C C C C C C C T T T T C C C C C C T T
15 chr15_10782553 0 10782553 T T T T T T T T C C C C T T T T T T C C
15 chr15_10783876 0 10783876 A A A A A A A A G G G G A A A A A A G G
15 chr15_10786722 0 10786722 T T T T T T T T C C C C T T T T T T C C
15 chr15_10794623 0 10794623 G G G G G G C G G G G G G G G G G G G G
15 chr15_10797081 0 10797081 T T T T T T T T T T T T C C C T T T T T
15 chr15_10803879 0 10803879 G G A A A A A G A A A A A A A A A A A A
15 chr15_10804111 0 10804111 A A A A A A A A G G G G A A A A A A G G
15 chr15_10804357 0 10804357 G G A A G G G G A G A A A G G G G G A A
15 chr15_10804396 0 10804396 A A A A A A A A C C C C A A A A A A C C
15 chr15_10805717 0 10805717 T T C C C T T T C C C C C C C C C C C C
15 chr15_10811567 0 10811567 T T C C C C T T C C C C C C C C C C C C
15 chr15_10827072 0 10827072 C C C C C C C C C C C C C T C C C C C C
15 chr15_10828312 0 10828312 C C T T T T C C T T T T T T T T T T T T
15 chr15_10828484 0 10828484 C C C C C C C C C C C C C C C C T T C C
15 chr15_10832307 0 10832307 T T T T T T T T T T T T T T C T T T T T
15 chr15_10835201 0 10835201 C C C C C C C C T T T T C C C C C C T T
15 chr15_10835208 0 10835208 C C T T C T C C C C C C C C C C C C C C
15 chr15_10836135 0 10836135 C C C C C C C C A A A A C C C C C C A A
15 chr15_10836202 0 10836202 G G G G G G G G G G G G G G C C G G G G
15 chr15_10836502 0 10836502 G G G G G G G G A A G G G G G G G G G G
15 chr15_10836789 0 10836789 T T C C C C T T C C C C C C C C C C C C
15 chr15_10839773 0 10839773 T T T T T T T T C C C C T T T T T T C C
15 chr15_10839859 0 10839859 A A A A A A A A A A A A A A A T A A A A
15 chr15_10843635 0 10843635 A A G G G G A A G G G G G G G G G G G G
15 chr15_10844514 0 10844514 T T T T T T T T T T C T T T T T T T T T
15 chr15_10844766 0 10844766 G G G G G G G G G G G G C G G G G G G G
15 chr15_10845858 0 10845858 G G G G G G G G A A A A G G G G G G A A
15 chr15_10845987 0 10845987 T T T T T T T T C C C T T T T T T T C C
15 chr15_10848626 0 10848626 G G C C C C G G G G G G G G G G G G G G
15 chr15_10853765 0 10853765 C G C C C C C C C C C C C C C C C C C C
15 chr15_10857340 0 10857340 A G A A A A A G A A A A A A A A A A A A
15 chr15_10865059 0 10865059 T T T T T T T T C C T T T T T T T T T T
15 chr15_10868431 0 10868431 G G G G G G G G A A A A G G G G G G A A
15 chr15_10879984 0 10879984 A A A A A A A A G G G G A A A A A A G G
15 chr15_10887414 0 10887414 G G G G G G G G A A A A G G G G G G A A
15 chr15_10905209 0 10905209 T T G G T T T T T T T T T T T T T T T T
15 chr15_10905279 0 10905279 A A A A A A A A C C A A A A A A A A A A
15 chr15_10907813 0 10907813 C C C C C T C C C C C C C C C C C C C C
15 chr15_10909960 0 10909960 C C C C C C C C G G G G C C C C C C G G
15 chr15_10915762 0 10915762 A A A A A A A A C C C C A A A A A A C C
15 chr15_10923672 0 10923672 A A A A G G A A A A A A A A A A A A A A
15 chr15_10936719 0 10936719 T T T T C C T T T T T T C T T T C C T T
15 chr15_10940003 0 10940003 C C C C C C C C C C C C C T C C T T C C
15 chr15_10941752 0 10941752 G G G G G G G G G G G G A A G G G G G G
15 chr15_10941813 0 10941813 G G G G G G G G T T T T G G G G G G T T
15 chr15_10941877 0 10941877 T T T T C T T T T T T T T T T T T T T T
15 chr15_10942635 0 10942635 C C T T C C C C C C C C C C C C C C C C
15 chr15_10949590 0 10949590 C C C T C C C C C C C C C C C C C C C C
15 chr15_10952112 0 10952112 G G G G G G G G G G G G A A A A A A G G
15 chr15_10953063 0 10953063 C T T T T T T T T T T T T T T T T T T T
15 chr15_10953122 0 10953122 T T T T T T T T C C C C C C C C C C C C
15 chr15_10954496 0 10954496 T T T T T T T T C C C C T T T T T T C C
15 chr15_10954822 0 10954822 G G G G G G G G G G G G C G G G G G G G
15 chr15_10964670 0 10964670 C C C C C C C C T T T T C C C C C C T T
15 chr15_10965624 0 10965624 C C C C C C C C C C C C C C C T C C C C
15 chr15_10971921 0 10971921 T T T T T T T T T T T T C T T T T T T T
15 chr15_10973604 0 10973604 A A A A A A A A G G G G A A A A A A G G
15 chr15_10987954 0 10987954 C C C C C T C C C C C C C C C C C C C C
15 chr15_10989175 0 10989175 A A A C A C A A A A A A A A A A A A A A
15 chr15_10990382 0 10990382 C C C C A C C C C C C C C C C C C C C C
15 chr15_10993400 0 10993400 G G A G G G G G G G G G G G G G G G G G
15 chr15_11002031 0 11002031 G G G G G G G G A A A A G G G G G G A A
15 chr15_11003032 0 11003032 C C T T C C C C C C C C C C C C C C C C
15 chr15_11005627 0 11005627 T T C T T T T T T T T T T T T T T T T T
15 chr15_11006797 0 11006797 C C C C C C C C C C C C C T C C C C C C
15 chr15_11009975 0 11009975 A A G G A A A A A A A A A A A A A A A A
15 chr15_11015595 0 11015595 C C C C C C C C A A A A C C C C C C A A
15 chr15_11016423 0 11016423 G G G G G G G G G G A G G G G G G G G G
15 chr15_11020132 0 11020132 C C C C C C C C T T T T C C C C C C T T
15 chr15_11022755 0 11022755 T T T T T T T T C C C C T T T T T T C C
15 chr15_11031690 0 11031690 A A A G A A A A G G G G A A A A A A G G
15 chr15_11034331 0 11034331 A A A A A A A G A A A A A A A A A A A A
15 chr15_11035482 0 11035482 T T T T T T T T T T T T G T T T T T T T
15 chr15_11042194 0 11042194 C C C C C C C C A A A A C C C C C C A A
15 chr15_11046933 0 11046933 T T T T T T T T C C C C T T T T T T C C
15 chr15_11047282 0 11047282 G G G G G G G G G G C G G G G G G G C C
15 chr15_11049254 0 11049254 A A A A A A A A G G G G A A A A A A G G
15 chr15_11054089 0 11054089 G G G G G G G G G G G G A A G G A A G G
15 chr15_11054391 0 11054391 G G G G G G G G G G G G G G A G G G G G
15 chr15_11055652 0 11055652 C C C C A C C C C C C C C C C C C C C C
15 chr15_11058072 0 11058072 A A A A A T A A A A A A A A A A A A A A
15 chr15_11060071 0 11060071 A A A A A A A T A A A A A A A A A A A A
15 chr15_11062197 0 11062197 C C C C C T C C C C C C C C C T C C C C
15 chr15_11066350 0 11066350 G G G G G G G G G G G G A G G G G G G G
15 chr15_11075159 0 11075159 A A A A A T A A A A A A A A A A A A A A
15 chr15_11079458 0 11079458 T T T T T T T T C C C C T T T T T T C C
15 chr15_11092127 0 11092127 A T A A A A A T A A A A A A A A A A A A
15 chr15_11096311 0 11096311 G G G G G G G G A A A A G G G G G G A A
15 chr15_11096522 0 11096522 T T T T T T T T C C C C T T T T T T C C
15 chr15_11096542 0 11096542 C C C C C C C C C C C C C C C C A C C C
15 chr15_11113227 0 11113227 G G G G G G G G G G G G C G G G G G G G
15 chr15_11115260 0 11115260 T T C C C C T T C C C C C C C C C C C C
15 chr15_11116016 0 11116016 T T A A A A T T A A A A A A A A A A A A
15 chr15_11116285 0 11116285 G G G G G G G G A A G G G G G G G G G G
15 chr15_11118494 0 11118494 T T T T T T T T C C C C T T T T T T C C
15 chr15_11120642 0 11120642 A A A A A A A A G G G G A A A A A A G G
15 chr15_11142896 0 11142896 T T C C C C T T T T T T T T T T T T T T
15 chr15_11143043 0 11143043 G G G G G G A G G G G G G G G G G G G G
15 chr15_11145799 0 11145799 T T T T C T T T T T T T T T T T T T T T
15 chr15_11148386 0 11148386 G G G G C G G G G G G G G G G G G G G G
15 chr15_11151662 0 11151662 C C C C C C C C T T T T C C C C C C T T
15 chr15_11158564 0 11158564 C C C C C C C C G G G G C C C C C C G G
15 chr15_11158854 0 11158854 A A A A A A A C A A A A A A A A A A A A
15 chr15_11167799 0 11167799 T T T T T T T T C C C C T T T T T T C C
15 chr15_11167844 0 11167844 A A A A A A A A A A A A A A A A A G A A
15 chr15_11181788 0 11181788 C C T T C C C C C C C C C C C C C C C C
15 chr15_11185099 0 11185099 A A A A A A A A G G G G A A A A A A G G
15 chr15_11197885 0 11197885 G G G G G G G G A A A A G G G G G G A A
15 chr15_11198567 0 11198567 T T T T T T T T C C C C T T T T T T C C
15 chr15_11207783 0 11207783 T T T T T T T T G G G G T T T T T T G G
15 chr15_11210108 0 11210108 T T T T T T T T T T T T G T T T T T T T
15 chr15_11210620 0 11210620 G G G G G G G G C C C C C C C C C C C C
15 chr15_11212233 0 11212233 T T T T C T T T T T T T T T T T T T T T
15 chr15_11218652 0 11218652 T T T T C T T T T T T T T T T T T T T T
15 chr15_11219464 0 11219464 C C C C C C C C C G G G C C C C C C G G
15 chr15_11220633 0 11220633 C C C C C C C T C C C C C C C C C C T T
15 chr15_11221008 0 11221008 C C C C C C C C A C C C C C C C C C C C
15 chr15_11221558 0 11221558 G G G G G G G G A G A A G G G G G G A A
15 chr15_11221946 0 11221946 A A A A A A A A G G G G A A A A A A G G
15 chr15_11229152 0 11229152 C C C C C C C C C C C C C C T T C C C C
15 chr15_11229914 0 11229914 G G G G G G A G G G G G G G G G G G G G
15 chr15_11232169 0 11232169 G G A G A G G G G G G G G G G G G G G G
15 chr15_11237151 0 11237151 G G G G G G G G C C C C G G G G G G C C
15 chr15_11238223 0 11238223 C C C C C C C C G G G G C C C C C C G G
15 chr15_11238446 0 11238446 C C C C C C C C C C C C C C A C C C C C
15 chr15_11241704 0 11241704 C C C C C C C C C C C C C C C T C C C C
15 chr15_11243106 0 11243106 C C C C C C C C T T T T C C C C C C T T
15 chr15_11245517 0 11245517 T T T T T T T T C C C C T T T T T T C C
15 chr15_11247875 0 11247875 C C C C C C C C C C C C C G C C C C C C
15 chr15_11248646 0 11248646 T T T T T T T T C C C C T T T T T T C C
15 chr15_11254532 0 11254532 G G G G G G G G A A A A G G G G G G A A
15 chr15_11255884 0 11255884 A A A A A A A A T T T T A A A A A A T T
15 chr15_11258395 0 11258395 C C C C C C C C T T T T C C C C C C T T
15 chr15_11259105 0 11259105 T T T T T T T T T T T T T T T T C C T T
15 chr15_11267789 0 11267789 C C C C C C C C G G G G C C C C C C G G
15 chr15_11269028 0 11269028 T T T T T T T T T T T T C T T T T T T T
15 chr15_11270441 0 11270441 G G G G G G G G G G G G G G T T G G G G
15 chr15_11272835 0 11272835 C C C C C T C C C C C C T T T T T T C C
15 chr15_11272921 0 11272921 C C C C C C C C C C C C T T C C C C C C
15 chr15_11277504 0 11277504 C C G G C G C C C C C C G G G G G G C C
15 chr15_11281994 0 11281994 A A A A A A A A C C C C A A A A A A C C
15 chr15_11288819 0 11288819 A A A A A A A A G G G G A A A A A A G G
15 chr15_11302351 0 11302351 G G G G G G G G G G G G A A G G G G G G
15 chr15_11310722 0 11310722 C C C C C C C C T T T T C C C C C C T T
15 chr15_11314043 0 11314043 G G G G G G G G G G G G G G A G G G G G
15 chr15_11330358 0 11330358 T T T T T T T T G G G G T T T T T T G G
15 chr15_11332025 0 11332025 C C C C C C C C C C C C G G C C G G C C
15 chr15_11342010 0 11342010 C C C C C T C C T T T T C C C C C C T T
15 chr15_11361724 0 11361724 G G G G G G G G C C G G G G G G G G G G
15 chr15_11362705 0 11362705 C C C C C C C C C C C C C C C C T T C C
15 chr15_11365203 0 11365203 G G G G G G G G G G A G G G G G G G G G
15 chr15_11365482 0 11365482 C C C C C T C C C C C C C C C C C C C C
15 chr15_11377700 0 11377700 A A A A A A G G A A A A A A A A A A A A
15 chr15_11383194 0 11383194 A A A A A A A A G G G G A A A A A A G G
15 chr15_11383801 0 11383801 T T T T T T T T T T T T T T T T C C T T
15 chr15_11389248 0 11389248 G G G G G G G G C C C C G G G G G G C C
15 chr15_11397810 0 11397810 T T T T T T T T C C C C T T T T T T C C
15 chr15_11415440 0 11415440 C C C C C C C C C C C C C C C C C T C C
15 chr15_11423327 0 11423327 A A G G G G A A A A A A A A A A A A A A
15 chr15_11425588 0 11425588 C C C C C C C C T T T T C C C C C C T T
15 chr15_11426957 0 11426957 G G G G G G G G C C C C G G G G G G C C
15 chr15_11445490 0 11445490 C C C C C C C C A A A A C C A A A A A A
15 chr15_11451641 0 11451641 T T T T T T T T T T T T C T T T T T T T
15 chr15_11453829 0 11453829 C C C C C C C T C C C C C C C C C C C C
15 chr15_11455959 0 11455959 A A A A A A A A G G G G A A A A A A G G
15 chr15_11458319 0 11458319 T T C T C C T T T T T T T T T T T T T T
15 chr15_11475082 0 11475082 C C C C C C C C T T T T C C C C C C T T
15 chr15_11476783 0 11476783 G G G G G G G G G G G G G G G G G T G G
15 chr15_11489859 0 11489859 G G G G G G G G A A A A G G G G G G A A
15 chr15_11490120 0 11490120 G G G G G G G G A A A A G G G G G G A A
15 chr15_11490289 0 11490289 A A A A A A A A A A A A A A A A A G A A
15 chr15_11490608 0 11490608 T T T T T T T T C C C C T T T T T T C C
15 chr15_11494926 0 11494926 G G G G G G A G G G G G G G G G G G G G
15 chr15_11495999 0 11495999 G G G G G G G G T T T T G G G G G G T T
15 chr15_11497540 0 11497540 G G G G G G G G G G G G T T G G G G G G
15 chr15_11512597 0 11512597 G G G G A G G G G G G G G G G G G G G G
15 chr15_11514038 0 11514038 A A A A A A A A A A A A A A A A G G A A
15 chr15_11521526 0 11521526 A A A A A A A A A A A G A A A A A A A A
15 chr15_11526424 0 11526424 G G G G G G G G G G G G G G G G A A G G
15 chr15_11526571 0 11526571 C C C C C C C C C C C C C C T T C C C C
15 chr15_11532820 0 11532820 T T T T T T T T C C C C T T T T T T C C
15 chr15_11537182 0 11537182 C C C C C C C C T T T T C C C C C C T T
15 chr15_11546337 0 11546337 C C C C T T C C C C C C C C C C C C C C
15 chr15_11547465 0 11547465 G G G G G G G G G G G G G G C G G G G G
15 chr15_11558785 0 11558785 G G G G G G G G A A A A G G G G G G A A
15 chr15_11562327 0 11562327 T T T T T T T T T T T T T T C T T T T T
15 chr15_11566066 0 11566066 T T C C C C C T C C C C C C C C C C C C
15 chr15_11570121 0 11570121 C C C C C C C C C C C C C C C C G G C C
15 chr15_11574373 0 11574373 A A A A A A A A G G G G A A A A A A G G
15 chr15_11580152 0 11580152 C C C C C C C C T T T T C C C C C C T T
15 chr15_11593148 0 11593148 C C C C C C C C T T T T C C C C C C T T
15 chr15_11593958 0 11593958 A A A A A A A A G G G G A A A A A A G G
15 chr15_11597264 0 11597264 A A A A A A A A G G G G A A A A A A G G
15 chr15_11597385 0 11597385 C C C C C C C C T T T T C C C C C C T T
15 chr15_11612557 0 11612557 G G G G G G G G A A A A G G G G G G A A
15 chr15_11613185 0 11613185 C C C C C C C C C C C C C T T T C C C C
15 chr15_11619142 0 11619142 C C C C C C C C T T T T C C C C C C T T
15 chr15_11624006 0 11624006 C C C C C C C C C C C C C T C C C C C C
15 chr15_11634917 0 11634917 A A A A A A A A T T T T A A A A A A T T
15 chr15_11647369 0 11647369 C C C C C C C C C C C C C C C C C T C C
15 chr15_11651078 0 11651078 A A A A A A A A G G G G A A A A A A G G
15 chr15_11651441 0 11651441 A A A A A A A A G G G G A A A A A A G G
15 chr15_11653695 0 11653695 G G G G G G G G A A A A G G G G G G A A
15 chr15_11654696 0 11654696 T T T T T T T T T T T T G G G G T T T T
15 chr15_11659394 0 11659394 C C C C C C C C C C C C T T T T T T C C
15 chr15_11659879 0 11659879 C C C C C C C C C C C G C C C C C C C C
15 chr15_11660326 0 11660326 C C C C C C C C C C C C C C C T C C C C
15 chr15_11661031 0 11661031 G G G G A G G G G G G G G G G G G G G G
15 chr15_11664044 0 11664044 G G G G G G G G G G G G G T G G G G G G
15 chr15_11667122 0 11667122 G G G G G G G G A A A A A A A A A A A A
15 chr15_11674738 0 11674738 G G G G G G G G A A A A A A A A G G A A
15 chr15_11678632 0 11678632 A A A A A T A A A A A A A A A A A A A A
15 chr15_11682370 0 11682370 A A A A A A A A C C C C A A A A A A C C
15 chr15_11683512 0 11683512 A A A A A A A A G G G G G G G G G G G G
15 chr15_11690173 0 11690173 C C C C C C C C C C C C C T C C C C C C
15 chr15_11691359 0 11691359 T T T T T T T T T T T T T T T T A T T T
15 chr15_11697976 0 11697976 G G G G G G G G G G G G G G G G A A G G
15 chr15_11700075 0 11700075 A A A A A A A A C C C C C C C C C C C C
15 chr15_11700883 0 11700883 A A A A A A A A A A A A A A A A A G A A
15 chr15_11702620 0 11702620 A A A A A A A A A A A A A A A A G G A A
15 chr15_11703467 0 11703467 G G G G A G G G G G G G G G G G G G G G
15 chr15_11705907 0 11705907 A A A A A G A A A A A A A A A A A A A A
15 chr15_11709524 0 11709524 G G G G G G G G G G G G A A A A A A G G
15 chr15_11710751 0 11710751 G G G G G G G G A A G G G G G G G G G G
15 chr15_11720081 0 11720081 A A A A A A A A G G G G G G G G G G G G
15 chr15_11723543 0 11723543 G G G G G G G G T T T T G G G G G G T T
15 chr15_11725570 0 11725570 A A A A A A A A A A A A A A G G A A A A
15 chr15_11725978 0 11725978 G T T T T T T T T T T T T T T T T T T T
15 chr15_11727176 0 11727176 C C C C C C C C C C C C C C C C T T C C
15 chr15_11737094 0 11737094 A A A A A A A A T T T T A A A A A A T T
15 chr15_11742430 0 11742430 G G G G G G G G A A A A G G G G G G A A
15 chr15_11745158 0 11745158 G G G G G G G G A A A A G G G G G G A A
15 chr15_11749874 0 11749874 G G G G G G G G G G G G C C C C C C G G
15 chr15_11768189 0 11768189 A G A A A A A G A A A A A A A A A A A A
15 chr15_11770571 0 11770571 C C C C C C C C C C C C C C C C C T C C
15 chr15_11770847 0 11770847 T T T T T T T T C C C C T T T T T T C C
15 chr15_11774809 0 11774809 C C C C C C C C C C C C C T C C C C C C
15 chr15_11777457 0 11777457 T T T T T T T T C C C C T T T T T T C C
15 chr15_11779794 0 11779794 C C C C C C C C G G G G C C C C C C G G
15 chr15_11779812 0 11779812 A A A A A A A A A A A A A A A A C C A A
15 chr15_11780962 0 11780962 T T C C C C T T T T T T C C C C C C T T
15 chr15_11782690 0 11782690 C C C C C C C C C C C C C C T T C C C C
15 chr15_11784382 0 11784382 G G A A A A G G A A A A A A A A A A A A
15 chr15_11786698 0 11786698 C C G G G G C C G G G G G G G G G G G G
15 chr15_11791560 0 11791560 C C C C C C C C C C C C C C C C G G C C
15 chr15_11802155 0 11802155 T T T T T T T T C C C C T T T T T T C C
15 chr15_11810894 0 11810894 C C C C C C C C T T T T C C C C C C T T
15 chr15_11813284 0 11813284 C C C C C C C C C C T T C C C C C C T T
15 chr15_11815683 0 11815683 G G G G G G A G G G G G G G G G G G G G
15 chr15_11816748 0 11816748 T T T T T T T T G G G G T T T T T T G G
15 chr15_11824786 0 11824786 T T T T T T T T T T T T A T T T T T T T
15 chr15_11834742 0 11834742 G G G G G G G G G G A G A G G G G G G G
15 chr15_11838238 0 11838238 C C C C C C C C C C C C C C C C C T C C
15 chr15_11841026 0 11841026 C C C C C C C C T T T T C C C C C C T T
15 chr15_11841896 0 11841896 G G G G G G G G A G G G G G G G G G G G
15 chr15_11853630 0 11853630 C C C C C C C C C C T T C C C C C C C C
15 chr15_11857476 0 11857476 A A A A A A A A G G G G A A A A A A G G
15 chr15_11859724 0 11859724 T T T T T T T T T T T T G T T T T T T T
15 chr15_11861345 0 11861345 G G G G G G G G G G G G G G G G C C G G
15 chr15_11861365 0 11861365 G G G G G G G G C C C C G G G G G G C C
15 chr15_11870246 0 11870246 G G G G G G G G G G G G A G G G G G G G
15 chr15_11871547 0 11871547 C C C C C C C C C C C C C C C C C T C C
15 chr15_11874369 0 11874369 C C C C C C C C T T T T C C C C C C T T
15 chr15_11878079 0 11878079 T T C C C C C C C C C C C C C C C C C C
15 chr15_11878378 0 11878378 C C C C C C C C C C C C C C T T C C C C
15 chr15_11880287 0 11880287 C C C C C C C C C C C C C C C C T T C C
15 chr15_11885704 0 11885704 C C C C C C C C T T T T C C C C C C T T
15 chr15_11885726 0 11885726 A A C C C C A A C C C C C C C C C C C C
15 chr15_11887316 0 11887316 A A A A A A A A G G G G A A A A A A G G
15 chr15_11889610 0 11889610 G G G G A A G G G G G G G G G G G G G G
15 chr15_11890736 0 11890736 T T T T T T T T C C C C T T T T T T C C
15 chr15_11892049 0 11892049 T T T T T T T T T T T T C C T T T T T T
15 chr15_11894071 0 11894071 C C C C C C C C T T T T C C C C C C T T
15 chr15_11895817 0 11895817 A A A T A A A A A A A A A A A A A A A A
15 chr15_11898330 0 11898330 G G G G G G G G A A A A G G G G G G A A
15 chr15_11903178 0 11903178 G G A A A A G G G G G G G G G G G G G G
15 chr15_11909793 0 11909793 A A A A A A A A C C C C A A A A A A C C
15 chr15_11916572 0 11916572 C C C C C C C C C C C T C C C C C C C C
15 chr15_11917883 0 11917883 T T T T T T T T C C C C T T T T T T C C
15 chr15_11918382 0 11918382 C C C C C C C C C T C C C C C C C C C C
15 chr15_11919218 0 11919218 T T T T T T T T C C C C T T T T T T C C
15 chr15_11921309 0 11921309 G G G G G G G G G G G G A A G G G G G G
15 chr15_11922340 0 11922340 G G A A A A A G A A A A A A A A A A A A
15 chr15_11934656 0 11934656 A A A A A A A A G G G G A A A A A A G G
15 chr15_11935177 0 11935177 A A G G G G A A G G G G G G G G G G G G
15 chr15_11937249 0 11937249 G G G G C C G G G G G G G G G G G G G G
15 chr15_11942656 0 11942656 G G G G G G G G G G G G G G G G G T G G
15 chr15_11947581 0 11947581 G G G G G G A G G G G G G G G G G G G G
15 chr15_11964897 0 11964897 C G C C C C C C C C C C C C C C C C C C
15 chr15_11965586 0 11965586 C C C C C C C C C C C C T T C C C C C C
15 chr15_11965716 0 11965716 C C C C C C C C C C C C T T C C C C C C
15 chr15_11975579 0 11975579 T T T T T T T T C C C C T T T T T T C C
15 chr15_11979317 0 11979317 C C C C C C C C C C C C C C C C G G C C
15 chr15_11982242 0 11982242 T T T T T T T T A A A A T T T T T T A A
15 chr15_11984720 0 11984720 A A A A A A A A G G G G A A A A A A G G
15 chr15_11988913 0 11988913 G G G G G G G G G G G G A A G G G G G G
15 chr15_11990257 0 11990257 A A G G A A A A A A A A A A A A A A A A
15 chr15_11992062 0 11992062 T T T T T T T T T T C T T T T T T T T T
15 chr15_11995539 0 11995539 G G T T T T G G T T T T T T T T T T T T
15 chr15_12005385 0 12005385 G G T T T T G G G G G G G G G G G G G G
15 chr15_12006339 0 12006339 C C C C C C C C C C C C C C C C A C C C
15 chr15_12007389 0 12007389 C C C C C C C C C C C C C C T T C C C C
15 chr15_12008185 0 12008185 T T G G G G G G G G G G G G G G G G G G
15 chr15_12008510 0 12008510 C C C C C C C C C C C C C C C T C C C C
15 chr15_12009795 0 12009795 A A A A A A A A G G G G A A A A A A G G
15 chr15_12012070 0 12012070 C C C C C C C C C C C C C C C G C C C C
15 chr15_12014706 0 12014706 T T C C C C C T C C C C C C C C C C C C
15 chr15_12014939 0 12014939 A A A A A A A C A A A A A A A A A A A A
15 chr15_12016067 0 12016067 G G G G G G G G G G G G A G G G G G G G
15 chr15_12025851 0 12025851 C C C C C C C C T T T T C C C C C C T T
15 chr15_12041147 0 12041147 G G A A G G G G G G G G G G G G G G G G
15 chr15_12045049 0 12045049 T T T T T T T T C C C C T T T T T T C C
15 chr15_12045832 0 12045832 C C C C C C C C C C C C C C C C T T T T
15 chr15_12046173 0 12046173 A A G G A A A A A A A A A A A A A A A A
15 chr15_12046259 0 12046259 T T C C T T T T T T T T T T T T T T T T
15 chr15_12046841 0 12046841 A A C C A C A A C C C C C C A A C C C C
15 chr15_12047281 0 12047281 G G G G G G G G A A A A G G G G G G A A
15 chr15_12047904 0 12047904 G G G G G G G G G G G G A G G G G G G G
15 chr15_12051628 0 12051628 T T C C C C T T C C C C C C C C C C C C
15 chr15_12057905 0 12057905 C C A A A A C C A A A A A A A A A A A A
15 chr15_12058587 0 12058587 T T T T T T T T T T T T G G G T T T T T
15 chr15_12059912 0 12059912 C C C C C C C C C C C C T T C T C C C C
15 chr15_12061877 0 12061877 A A A A A A A A C C C C A A A A A A C C
15 chr15_12073044 0 12073044 G G G G G G G G T T T T G G G G G G T T
15 chr15_12076122 0 12076122 A A G G A A A A A A A A A A A A A A A A
15 chr15_12080375 0 12080375 G G G G G G G G G G G G A A G G G G G G
15 chr15_12083934 0 12083934 C C C C C T C C C C C C C C C C C C C C
15 chr15_12085336 0 12085336 A A A A A A A A G G G G A A A A A A G G
15 chr15_12091210 0 12091210 A C A A A A A C A A A A A A A A A A A A
15 chr15_12094770 0 12094770 C C C C C T C C C C C C C C C C C C C C
15 chr15_12095324 0 12095324 A A A A A A A A A A A A G G G G G G A A
15 chr15_12100520 0 12100520 T T T T T T T T C C C C T T T T T T C C
15 chr15_12103299 0 12103299 C C C C C C C C T T T T C C C C C C T T
15 chr15_12106710 0 12106710 A A A A A A A G A A A A A A A A A A A A
15 chr15_12117943 0 12117943 C C C C C C C C T T T T C C C C C C T T
15 chr15_12120103 0 12120103 C C T T C C C C C C C C C C C C C C C C
15 chr15_12125217 0 12125217 A A G G G G A G G G G G G G G G G G G G
15 chr15_12128960 0 12128960 C C C C C C C C G G G G C C C C C C G G
15 chr15_12131791 0 12131791 C C C C C C C C C C C C C T C C C C C C
15 chr15_12132959 0 12132959 C C C C C C C C A C A A C C C C C C A A
15 chr15_12136255 0 12136255 C C C C C C C C C C C C C G C C C C C C
15 chr15_12138425 0 12138425 G G G G G G G G T T T T G G G G G G T T
15 chr15_12149149 0 12149149 A T T T T T T T T T T T T T T T T T T T
15 chr15_12149256 0 12149256 A A A A A A A A A A A A A A A A G G A A
15 chr15_12150081 0 12150081 C C C C C C C C C C C C C C C T C C C C
15 chr15_12159183 0 12159183 T T T T T T T T G G G T T T T T T T T T
15 chr15_12161732 0 12161732 C C C C C C C C C C C C C C C C C T C C
15 chr15_12166121 0 12166121 G G G G G G G G T T T T G G G G G G T T
15 chr15_12190385 0 12190385 G G G G G G G G A A A A G G G G G G A A
15 chr15_12191555 0 12191555 C C C C C C C C G G G G C C C C C C G G
15 chr15_12202218 0 12202218 G G G G G G G G G G G G G G A G G G G G
15 chr15_12206676 0 12206676 A A A G A A A A A A A A G G G G G G A A
15 chr15_12212896 0 12212896 T T T T T T T T C T T T T T T T T T C C
15 chr15_12215358 0 12215358 C C C C C C C C C C C C C G C C C C C C
15 chr15_12222716 0 12222716 G G G G G G G G A A A A G G G G G G A A
15 chr15_12231782 0 12231782 A A A A A A A A A A A A A A A G A A A A
15 chr15_12236558 0 12236558 A G A A A A A A A A A A A A A A A A A A
15 chr15_12242201 0 12242201 C C G G G G C C G G G G G G G G G G G G
15 chr15_12251420 0 12251420 A A A A A A A A G G G G A A A A A A G G
15 chr15_12252621 0 12252621 C C C C C T C C C C C C C C C C C C C C
15 chr15_12254514 0 12254514 A A A G A A A A A A A A A A A A A A A A
15 chr15_12259576 0 12259576 A A A A A A A G A A A A A A A A A A A A
15 chr15_12263057 0 12263057 G G G G G G G G G G G G G G G G A A G G
15 chr15_12270654 0 12270654 C C C C C C C C C C C C C T C C C C C C
15 chr15_12271941 0 12271941 G G A G A G G G G G G G G G G G G G G G
15 chr15_12274955 0 12274955 A A A A A A A A G G G G A A A A A A G G
15 chr15_12277680 0 12277680 C C C C C C C C C C C C A C C C C C C C
15 chr15_12279369 0 12279369 A A A G A A A A A A A A A A A A A A A A
15 chr15_12280274 0 12280274 C C C C C T C C C C C C C C C C C C C C
15 chr15_12282695 0 12282695 A A A A A A A A G G G G A A A A A A G G
15 chr15_12294661 0 12294661 A A A A A A A A A A A A A A T T A A A A
15 chr15_12294929 0 12294929 T T T T T T T T C T C T T T T T T T T T
15 chr15_12298189 0 12298189 C C C C C C C C C C C C C C T T C C C C
15 chr15_12302862 0 12302862 T T T T T T T T T T T T G T T T T T T T
15 chr15_12303760 0 12303760 G G G G G G G G G G G G G G A A G G G G
15 chr15_12305752 0 12305752 C C C C C C C C T T T T C C C C C C T T
15 chr15_12306247 0 12306247 C C C C C C C C C C C C C C G G C C C C
15 chr15_12309760 0 12309760 G G G G G G G G G G G G G G G G A G G G
15 chr15_12309908 0 12309908 C C C C C C C C C T C T C C C C C C C C
15 chr15_12314831 0 12314831 T T T T T T T T T T T T T T C C T T T T
15 chr15_12317112 0 12317112 T T C C C C T T C C C C C C C C C C C C
15 chr15_12322422 0 12322422 C C C C C T C C C C C C C C C C C C C C
15 chr15_12325452 0 12325452 A A A A G G A A A A A A A A A A A A A A
15 chr15_12334762 0 12334762 C C C C C C C C C C C C C C C C T T C C
15 chr15_12335027 0 12335027 C C T T C C C C C C C C C C C C C C C C
15 chr15_12341718 0 12341718 C C C C C C C C C C C C C C C C T T C C
15 chr15_12344308 0 12344308 A A G G G G A A G G G G G G G G G G G G
15 chr15_12347449 0 12347449 C C C C C T C C C C C C C C C C C C C C
15 chr15_12349114 0 12349114 C C C C C C C C C C C C C T C C C C C C
15 chr15_12349465 0 12349465 C C C C C C C C C C C C C C C C T T C C
15 chr15_12355351 0 12355351 T T T T T T T T T T T T C T T T T T T T
15 chr15_12358271 0 12358271 T T T T T T T T T T A T T T T T T T T T
15 chr15_12358587 0 12358587 C C C C C T C C C C C C C C C C C C C C
15 chr15_12360796 0 12360796 C C C C C C C C T T T T C C C C C C T T
15 chr15_12369001 0 12369001 A A A A A A A A G G G G A A A A A A G G
15 chr15_12372227 0 12372227 A A A A A A A A G G G G A A A A A A G G
15 chr15_12383689 0 12383689 C C C C C T C C C C C C C C C C C C C C
15 chr15_12390298 0 12390298 C C C C C C C C T T T T C C C C C C T T
15 chr15_12395151 0 12395151 A A A A A A A A G G G G A A A A A A G G
15 chr15_12397979 0 12397979 C C C C C C C C C C C T C C C C C C C C
15 chr15_12402590 0 12402590 C C C C C C C T C C C C C C C C C C C C
15 chr15_12410021 0 12410021 G G G G G G G G A A A A G G G G G G A A
15 chr15_12410410 0 12410410 C C C T C T C C C C C C C C C C C C C C
15 chr15_12411810 0 12411810 G G G G G G G G A A A A A G G G G G A A
15 chr15_12411882 0 12411882 A A A A A A A A G G G G A A A A A A G G
15 chr15_12416002 0 12416002 G G G G G G G G T T T T G G G G G G T T
15 chr15_12417598 0 12417598 C C C C C C C C T T T T C C C C C C T T
15 chr15_12419777 0 12419777 C C C C C C C C T T T T C C C C C C T T
15 chr15_12422043 0 12422043 T T T T T T T T C C C C T T T T T T C C
15 chr15_12425740 0 12425740 G G G G G G G G C C C C G G G G G G C C
15 chr15_12431155 0 12431155 C C C C C C C C C C C C C C C T C C C C
15 chr15_12457652 0 12457652 G G G G G G G G C C C C G G G G G G C C
15 chr15_12468241 0 12468241 G G G G G G G G G G G G G G G G A G G G
15 chr15_12470938 0 12470938 G G G G G G A A G G G G G G G G G G G G
15 chr15_12472297 0 12472297 G G G G G G G G G G C G G G G G G G G G
15 chr15_12474124 0 12474124 G G G G A G G G G G G G G G G G G G G G
15 chr15_12478361 0 12478361 C C C C C C C C T T T T C C C C C C T T
15 chr15_12481885 0 12481885 T T C C C C C C C C C C C C C C C C C C
15 chr15_12482888 0 12482888 G G G G G G G G A A A A G G G G G G A A
15 chr15_12485430 0 12485430 G G G G A G G G G G G G G G G G G G G G
15 chr15_12486464 0 12486464 A A A G A A A A A A A A A A A A A A A A
15 chr15_12496777 0 12496777 G G G G G G G G G G G T G G G G G G T T
15 chr15_12501107 0 12501107 A A A A A A A A A A A G A A A A A A A A
15 chr15_12502468 0 12502468 C C C C C T C C C C C C C C C C C C C C
15 chr15_12503095 0 12503095 G G G G G G G G G G G G A G G G G G G G
15 chr15_12505673 0 12505673 T T T T T T T T C C C C T T T T T T C C
15 chr15_12512489 0 12512489 C C C T C C C C C C C C C C C C C C C C
15 chr15_12516170 0 12516170 A A A A A A G G A A A A A A A A A A A A
15 chr15_12516604 0 12516604 C C C C C C C C C C C C C C C C T T C C
15 chr15_12517601 0 12517601 T T T T T T T T T T T T C T T T T T T T
15 chr15_12520907 0 12520907 C C C C C C C C T T T T C C C C C C T T
15 chr15_12531960 0 12531960 G G G G G G G G G G G G G G G G A A G G
15 chr15_12537599 0 12537599 G G G G G G G G C C C C G G G G G G C C
15 chr15_12542835 0 12542835 C C C T C C C C C C C C C C C C C C C C
15 chr15_12542850 0 12542850 G G G G G G G G G G G G G G T T G T G G
15 chr15_12544446 0 12544446 G G G G G G G G G G G G G G A A G G G G
15 chr15_12544947 0 12544947 C T C C C C C C C C C C C C C C C C C C
15 chr15_12547576 0 12547576 C C C C C C C C G G G G C C C C C C G G
15 chr15_12555276 0 12555276 C C C C C T C C T T T T C T C C C C T T
15 chr15_12561827 0 12561827 C C T T C C C C C C C C C C C C C C C C
15 chr15_12563468 0 12563468 G G G G G G G G G T G G G G G G G G G G
15 chr15_12566183 0 12566183 G G G G G G G G A A A A G G G G G G A A
15 chr15_12569561 0 12569561 C C T T C C C C C C C C C C C C C C C C
15 chr15_12571252 0 12571252 G G G G G G G G G G G G G G C G G G G G
15 chr15_12571792 0 12571792 A A A A A A A A G G A A A A A A A A A A
15 chr15_12572316 0 12572316 G G G G G G G G G G G G C G G G G G G G
15 chr15_12574294 0 12574294 G G G G G G G G A A A A G G G G G G A A
15 chr15_12575335 0 12575335 C C C C C C C C T T T T C C C C C C T T
15 chr15_12588129 0 12588129 G G G G A G G G G G G G G G G G G G G G
15 chr15_12589419 0 12589419 A A A A A A A A G G G G A A A A A A G G
15 chr15_12591026 0 12591026 A A A A A A A A A A A A A G A A A A A A
15 chr15_12596205 0 12596205 A A A A A A A A A A A A A A A A C C A A
15 chr15_12625984 0 12625984 T T T T T T T T T T T T T T C C T T T T
15 chr15_12626065 0 12626065 C C C C C C C C C C C C C T C C C C C C
15 chr15_12737798 0 12737798 G G G G G G G G C C C C G G G G G G C C
15 chr15_12747267 0 12747267 C C C C C C C C C C C C C C C T C C C C
15 chr15_12762540 0 12762540 C C C C C C C C C T T T C C C C C C T T
15 chr15_12768027 0 12768027 T T T T T T T T A A T T T T T T T T T T
15 chr15_12777037 0 12777037 A A G G G G G G G G G G G G G G G G G G
15 chr15_12789788 0 12789788 A A A A A A A A G G G G A A A A A A G G
15 chr15_12792321 0 12792321 T T T T T T T T G G G G T T T T T T G G
15 chr15_12793233 0 12793233 T T T T A T T T T T T T T T T T T T T T
15 chr15_12806281 0 12806281 G G A G G G G G G G G G G G G G G G G G
15 chr15_12806606 0 12806606 A A A A A A A A G G G G A A A A A A G G
15 chr15_12808723 0 12808723 C C T T C C C C C C C C C C C C C C C C
15 chr15_12812932 0 12812932 G G G G G G G G A A A A G G G G G G A A
15 chr15_12816988 0 12816988 C C C C C T C C T T T T C C C C C C T T
15 chr15_12823277 0 12823277 C C C C C G C C C C C C C C C C C C C C
15 chr15_12824681 0 12824681 G G G G G G G G A A A A G G G G G G A A
15 chr15_12826478 0 12826478 G T T T T T G G T T T T T T T T T T T T
15 chr15_12826548 0 12826548 G G G G G G G G T T T T G G G G G G T T
15 chr15_12827844 0 12827844 A A A A G G A A A A A A A A A A A A A A
15 chr15_12831447 0 12831447 A A A A A A A A A A A A A A A A A G A A
15 chr15_12831613 0 12831613 A A A A A A A A G G G G A A A A A A G G
15 chr15_12833743 0 12833743 T T T T T T T T C T T T T T T T T T T T
15 chr15_12850873 0 12850873 G G G G G G G G A A A A G G G G G G A A
15 chr15_12851967 0 12851967 G G G G G G G G G G G G A G G G G G G G
15 chr15_12854293 0 12854293 C C C C C T C C C C C C C C C C C C C C
15 chr15_12868610 0 12868610 C C C C C T C C C C C C C C C C C C C C
15 chr15_12871526 0 12871526 C C C C C C C C C C C C C C C C C T C C
15 chr15_12875350 0 12875350 G G G G G G G G C C C C G G G G G G C C
15 chr15_12889397 0 12889397 A A A A A A A A A A A A A G A A A A A A
15 chr15_12904701 0 12904701 C C C C C C C C C T T T C C C C C C C C
15 chr15_12909849 0 12909849 C C C C C C C C C C C G C C C C C C C C
15 chr15_12915105 0 12915105 A A A A A A A A A A A C A A A A A A A A
15 chr15_12916511 0 12916511 G G G G G G G G A A A A G G G G G G A A
15 chr15_12918184 0 12918184 G G G G G G G G G G G G G G G G C C G G
15 chr15_12920393 0 12920393 T T C C C C T T C C C C T T T T T T C C
15 chr15_12923411 0 12923411 A A G G G G A A G G G G G G G G G G G G
15 chr15_12933824 0 12933824 A A G G A A A A A A A A A A A A A A A A
15 chr15_12936183 0 12936183 C C T T T T C C T T T T T T T T T T T T
15 chr15_12936673 0 12936673 G G G G A A G G G G G G G G G G G G G G
15 chr15_12937674 0 12937674 T T T T C T T T C C C C T T T T T T C C
15 chr15_12949075 0 12949075 G G A A A G G G G G G G A A A A A A G G
15 chr15_12955693 0 12955693 A G G G G G G G G G G G G G G G G G G G
15 chr15_12956670 0 12956670 C C C C A C C C C C C C C C C C C C C C
15 chr15_12967733 0 12967733 G G G G G G G G A A A A G G G G G G A A
15 chr15_12975778 0 12975778 A A A A A A A A G G G G A A A A A A G G
15 chr15_12978715 0 12978715 T T T T C C T T T T T T T T T T T T T T
15 chr15_12980060 0 12980060 A A A A A A A A A A A A A A A A A G A A
15 chr15_12980137 0 12980137 C C C C G G C C C C C C C C C C C C C C
15 chr15_12984646 0 12984646 C C C C C C C C C C C C C C T T C C C C
15 chr15_12985509 0 12985509 A A A A A A A A G G G G A A A A A A G G
15 chr15_12988201 0 12988201 C C C C C C C C T T T T C C C C C C T T
15 chr15_13014584 0 13014584 C C C C C C C C C C C C C C C T C C C C
15 chr15_13027124 0 13027124 T T T T T T T T T T T T T T T T C T T T
15 chr15_13030041 0 13030041 A A A A A A A A G G A A A A A A A A G G
15 chr15_13033564 0 13033564 T T T T T T T T T T T T T T A A T T T T
15 chr15_13042184 0 13042184 C C T T T T T T T T T T T T T T T T T T
15 chr15_13042313 0 13042313 C C C C C G C C C C C C C C C C C C C C
15 chr15_13046938 0 13046938 A A G G G G A A G G G G G G G G G G G G
15 chr15_13057467 0 13057467 G G G G G G A A G G G G G G G G G G G G
15 chr15_13065393 0 13065393 C C C C C C T T C C C C T T C C C C C C
15 chr15_13089459 0 13089459 G G T T G G G G G G G G G G G G G G G G
15 chr15_13097747 0 13097747 C C C C C C C C T T T T C C C C C C T T
15 chr15_13099115 0 13099115 G G G G G G G G G G A G G G G G G G G G
15 chr15_13111994 0 13111994 G G G G G G G G G G G G A G G G G G G G
15 chr15_13114423 0 13114423 C C C C C C C C C C A A C C C C C C C C
15 chr15_13116190 0 13116190 T T C C C C C C C C C C C C C C C C C C
15 chr15_13119218 0 13119218 G G G G G G G G G G G G A G G G G G G G
15 chr15_13131311 0 13131311 A A G G G G A A G G G G A A A A A A G G
15 chr15_13133606 0 13133606 A A A G A A A A A A A A A A A A A A A A
15 chr15_13136174 0 13136174 G G G G G G G G G G G G G G G G G T G G
15 chr15_13139536 0 13139536 C C C C C C C C T T T T C C C C C C T T
15 chr15_13156042 0 13156042 C C G G G G C C G G G G G G G G G G G G
15 chr15_13163459 0 13163459 G G G G G G G G A A G G G G G G G G A A
15 chr15_13169644 0 13169644 C C G G G G C C G G G G G G G G G G G G
15 chr15_13171255 0 13171255 G G G G G G G G A A A A G G G G G G A A
15 chr15_13184578 0 13184578 T T T T T T T T A T T T T T T T T T A A
15 chr15_13186384 0 13186384 C C T T C C C C C C C C C C C C C C C C
15 chr15_13186603 0 13186603 C C C C C C A C C C C C C C C C C C C C
15 chr15_13186728 0 13186728 C C C C C C C C C C C C C T C C C C C C
15 chr15_13198695 0 13198695 G G A A G G G G G G G G G G G G G G G G
15 chr15_13201723 0 13201723 T T T T G T T T T T T T T T T T T T T T
15 chr15_13205699 0 13205699 C C C C C C C C A A C C C C C C C C A A
15 chr15_13206695 0 13206695 A A A A A A A A G G G G A A A A A A G G
15 chr15_13208638 0 13208638 T T T T T T T T C C C C T T T T T T C C
15 chr15_13216976 0 13216976 T T T T T T T T T T T T C C T T C C T T
15 chr15_13217770 0 13217770 C C C C C C C C C C C C C C C C C T C C
15 chr15_13236884 0 13236884 T T T T T T T T T T T T T T T T C T T T
15 chr15_13247187 0 13247187 G G G G G G G G G G G G G G G G G T G G
15 chr15_13253172 0 13253172 T T T T T T T T T T T T C C T T C C T T
15 chr15_13257012 0 13257012 A A A A A A A A A A A A G G G G G G A A
15 chr15_13262785 0 13262785 G G G G G G G G G G C G G G G G G G G G
15 chr15_13266472 0 13266472 G G G G A A G G G G G G G G G G A A G G
15 chr15_13273520 0 13273520 G G G G G G G G A G G G G G G G G G G G
15 chr15_13285970 0 13285970 G G G G G G G G G G G G G G C G C G G G
15 chr15_13288686 0 13288686 A A A G A G A A A A A A A G A G A G A A
15 chr15_13299934 0 13299934 G G G G G G G G G G A G G G G G G G G G
15 chr15_13307027 0 13307027 T T T T T T T T C C C C T T T T T T C C
15 chr15_13307373 0 13307373 G G A A G G G G G G G G G G G G G G G G
15 chr15_13308820 0 13308820 T T T T T T T T T T T T T T C C T T T T
15 chr15_13309847 0 13309847 G G G G G G G G A A A A G G G G G G A A
15 chr15_13312313 0 13312313 C C C C C C C C C C C C T T C C C C C C
15 chr15_13313249 0 13313249 T T C C T T T T T T T T T T C C T T T T
15 chr15_13318422 0 13318422 G G G G A G G G G G G G G G G G G G G G
15 chr15_13322264 0 13322264 G G G G G G A G G G G G G G G G G G G G
15 chr15_13331221 0 13331221 A A A A A A A A A G G G A A A A A A A A
15 chr15_13331387 0 13331387 G G G G G G G G G G A G G G G G G G G G
15 chr15_13333873 0 13333873 C C C C C C C C C C C C T T C C C C C C
15 chr15_13342755 0 13342755 A A A A A A A A A T A A A A A A A A A A
15 chr15_13347429 0 13347429 G G G G G G G G C C C C G G G G G G C C
15 chr15_13348724 0 13348724 T T T T G T T T T T T T T T T T T T T T
15 chr15_13354772 0 13354772 A G G G G G A G G G G G G G G G G G G G
15 chr15_13363619 0 13363619 G G G G G G G G G G G G A A G G G G G G
15 chr15_13371072 0 13371072 G G G G G G G G G G G G G G A A G G G G
15 chr15_13376303 0 13376303 T T A A A A A A A A A A A A A A A A A A
15 chr15_13389693 0 13389693 C C C C C C C C C C C C C C C C C G C C
15 chr15_13396391 0 13396391 G G G G C G G G G G G G G G G G G G G G
15 chr15_13399653 0 13399653 G G G G G G G G G G G G G G G G C G G G
15 chr15_13401298 0 13401298 G G G G G G A G G G G G G G G G G G G G
15 chr15_13402612 0 13402612 C C C C C C C C C C C C C C C C C T C C
15 chr15_13402616 0 13402616 G G G G G G G G G G G G G G G G A G G G
15 chr15_13447117 0 13447117 G T G G G T G T G G G G G T G T G T G G
15 chr15_13502294 0 13502294 A A A A A A A A A A A G A A A A A A A A
15 chr15_13635603 0 13635603 G G G G G G G G C C C C G G G G G G C C
15 chr15_13635825 0 13635825 C C C C T T C C C C C C C C C C C C C C
15 chr15_13636881 0 13636881 C C T T T T C C C C C C C C C C C C C C
15 chr15_13648315 0 13648315 G G G G G G G G A A A A G G G G G G A A
15 chr15_13649734 0 13649734 C C C C C C C C C C C C A C C C C C C C
15 chr15_13650027 0 13650027 A A A A A A A A G G G G A A A A A A G G
15 chr15_13652443 0 13652443 A A A A A A A A A A A A A A G G A A A A
15 chr15_13657230 0 13657230 G G G G G G G G G G G G A G G G G G G G
15 chr15_13660939 0 13660939 T T C C C C T T C C C C C C C C C C C C
15 chr15_13668970 0 13668970 G G G G G G G G G G G G G G G G A A G G
15 chr15_13670102 0 13670102 C T C C C C C C C C C C C C C C C C C C
15 chr15_13678422 0 13678422 G G G G G G G G A G G G G G G G G G A A
15 chr15_13680825 0 13680825 A A G G A G A A A A A A A A A A A A A A
15 chr15_13688964 0 13688964 T T T T T T T T T T T T T T G G T T T T
15 chr15_13692703 0 13692703 C C C C C C C C T T T T C C C C C C T T
15 chr15_13697460 0 13697460 C T C C C C C C C C C C C T C C C C C C
15 chr15_13697565 0 13697565 C C C C A A C C A A A A A A A A A A A A
15 chr15_13704341 0 13704341 A A A A A A A A G G G G A A A A A A G G
15 chr15_13726875 0 13726875 A C A A A A C C A A A A A A A A A A A A
15 chr15_13732867 0 13732867 G G G G G G G G T T T T G G G G G G T T
15 chr15_13739367 0 13739367 G G C C C C C C G G G G C C C C C C G G
15 chr15_13745051 0 13745051 A A A A A G A A A A A A A A A A A A A A
15 chr15_13747377 0 13747377 G G G G G G G G A A G G G G G G G G G G
15 chr15_13755890 0 13755890 T T T T T T T T C C C C T T T T T T C C
15 chr15_13756954 0 13756954 G G G G G G G G A A A A G G G G G G A A
15 chr15_13764121 0 13764121 C C C C C C C C C C C T C C C C C C C C
15 chr15_13770656 0 13770656 C C C C C C C C C C C C C C C C C T C C
15 chr15_13771256 0 13771256 C C C C C C C C G G G G G G G G G G G G
15 chr15_13779031 0 13779031 C C C C C C C C C C C C C C C C C T C C
15 chr15_13791224 0 13791224 G G G G G G G G A A A A G G G G G G A A
15 chr15_13793424 0 13793424 T T T T T T T T T T C T T T T T T T T T
15 chr15_13798219 0 13798219 C C T T C C C C C C C C C C C C C C C C
15 chr15_13804221 0 13804221 T T T T T T T T C C C C T T T T T T C C
15 chr15_13805502 0 13805502 G G C C C C G G G G G G G G G G G G G G
15 chr15_13808448 0 13808448 G G G G A G G G G G G G G G G G G G G G
15 chr15_13813559 0 13813559 C C C C C C C C C C C C A A C C C C C C
15 chr15_13816388 0 13816388 G G G G G G G G A A A G G G G G G G A A
15 chr15_13820217 0 13820217 G G G G G G G G G G G G G G G G A G G G
15 chr15_13820872 0 13820872 T T T T T T T T T T T T T T C T T T T T
15 chr15_13822792 0 13822792 A A C C C C C C C C C C C C C C C C C C
15 chr15_13825050 0 13825050 C C G G G G C C C C C C C C C C C C C C
15 chr15_13830443 0 13830443 A A G G G G A A G G G G G G G G G G G G
15 chr15_13830784 0 13830784 A A A A A A A A A C C C A A A A A A A A
15 chr15_13831776 0 13831776 A A A A A A A A G G G G A A A A A A G G
15 chr15_13836753 0 13836753 C C C C C T C C C C C C C C C C C C T T
15 chr15_13844586 0 13844586 G G G G G G G G C C C C G G G G G G C C
15 chr15_13850850 0 13850850 A A A A A A A G A A A A A A A A A A A A
15 chr15_13854540 0 13854540 T T T T T T T T C C C C T T T T T T C C
15 chr15_13858201 0 13858201 C C C C C C C C T T T T C C C C C C T T
15 chr15_13858624 0 13858624 A A A A A A A A A A A A A T A A A A A A
15 chr15_13864764 0 13864764 A A A A A A A A G G G G A A A A A A G G
15 chr15_13865899 0 13865899 G G G G G G G G T T T T G G G G G G T T
15 chr15_13874068 0 13874068 T T T T T T T T C C C C T T T T T T C C
15 chr15_13881044 0 13881044 A A A A A A A A G G A A A A A A A A A A
15 chr15_13881441 0 13881441 G G A A A A G G A A A A A A A A A A A A
15 chr15_13885462 0 13885462 T T T T T T T T T T T T T T A T T T T T
15 chr15_13888759 0 13888759 A A G G G G A A G G G G G G G G G G G G
15 chr15_13889668 0 13889668 T T T T T T T T C C C C T T T T T T C C
15 chr15_13894297 0 13894297 C C C C C T C C C C C C C C C C C C C C
15 chr15_13895377 0 13895377 C C C C C C C C C C C C C T C C C C C C
15 chr15_13895562 0 13895562 C T T T T T C C T T T T T T T T T T T T
15 chr15_13895697 0 13895697 C C T T C C C C C C C C C C C C C C C C
15 chr15_13896364 0 13896364 C C C C C C C G C C C C C C C C C C C C
15 chr15_13899192 0 13899192 G G G G G G G G G G G G G G A G G G G G
15 chr15_13904844 0 13904844 A A A A A A A A G G G G A A A A A A G G
15 chr15_13906962 0 13906962 C C C C C C C C C C C C C G C C C C C C
15 chr15_13908084 0 13908084 A A A A A A A A A A G G A A A A A A G G
15 chr15_13908433 0 13908433 C C C C A C C C C C C C C C C C C C C C
15 chr15_13910906 0 13910906 C C C C C C C C C C C C C C C C T T C C
15 chr15_13913691 0 13913691 A A A A A A A A G G G G A A A A A A G G
15 chr15_13914578 0 13914578 A A A A A A A A A G G G A A A A A A A A
15 chr15_13914736 0 13914736 A G A A A A A A A A A A A A A A A A A A
15 chr15_13916288 0 13916288 G G G G G G G G T T T T G G G G G G T T
15 chr15_13919261 0 13919261 G G A A A A G G G G G G G G G G G G G G
15 chr15_13919974 0 13919974 G G G G G G A G G G G G G G G G G G G G
15 chr15_13925045 0 13925045 C C C C C C C C C C C C C C C T C C C C
15 chr15_13937026 0 13937026 G G G G T T G G G G G G G G G G G G G G
15 chr15_13945557 0 13945557 A A G G G G G G G G G G G G G G G G A A
15 chr15_13946803 0 13946803 T T T T T T T T T T T T T T A A T T T T
15 chr15_13949766 0 13949766 C C C C T T C C T T T T C C C C C C T T
15 chr15_13950624 0 13950624 C C A A C C C C C C C C C C C C C C C C
15 chr15_13957834 0 13957834 G G A A A A G G A A A A A A A A A A A A
15 chr15_13958472 0 13958472 C C C C C C C C G G G G C C C C C C G G
15 chr15_13959220 0 13959220 G G G G G G G G G G G G G G G T G G G G
15 chr15_13962623 0 13962623 A A A A A A A A C C C C A A A A A A C C
15 chr15_13963223 0 13963223 A A A A A A A A G G G G A A A A A A G G
15 chr15_13969364 0 13969364 G G G G G G G G G G C G G G G G G G G G
15 chr15_13969467 0 13969467 C C C C C C C C C C C C C C T T C C C C
15 chr15_13970649 0 13970649 A A A A A A A A A A A A A A G G A A A A
15 chr15_13978108 0 13978108 A A A A A A A A C C C C A A A A A A C C
15 chr15_13978669 0 13978669 C C C C C C C C C C C C C G C C C C C C
15 chr15_13978917 0 13978917 G G G G G G G G G G A G G G G G G G G G
15 chr15_13979712 0 13979712 A A A A A A A A C C C C A A A A A A C C
15 chr15_13982199 0 13982199 A G G G G G G G G G G G G G G G G G G G
15 chr15_13986073 0 13986073 C C C C C C C C T T T T C C C C C C T T
15 chr15_13987265 0 13987265 C C C C C C T T C C C C C C C C C C C C
15 chr15_13996965 0 13996965 G G G G G G G G G G G G G G G G T T G G
15 chr15_13997928 0 13997928 A A A A A A A A G G G G A A A A A A G G
15 chr15_14001555 0 14001555 C C C C C C C C T T T T C C C C C C T T
15 chr15_14002247 0 14002247 G G G G G G G G G G G G A A A A A A G G
15 chr15_14011313 0 14011313 T T G G T T T T T T T T T T T T T T T T
15 chr15_14030231 0 14030231 C C T T C C C C C C C C C C C C C C C C
15 chr15_14037436 0 14037436 T T G G G T T T T T T T T T T T T T T T
15 chr15_14039399 0 14039399 G G G G G G G G C C C C G G G G G G C C
15 chr15_14048368 0 14048368 C T C C C C C C C C C C C C C C C C C C
15 chr15_14052620 0 14052620 C C C C C C C C T T T T C C C C C C T T
15 chr15_14058619 0 14058619 T T T T T T T T C C C C T T T T T T C C
15 chr15_14059125 0 14059125 G G G G G G G G A A A A A A A A A A A A
15 chr15_14065319 0 14065319 T T T T T T T T A A A A T T T T T T A A
15 chr15_14068956 0 14068956 T T T T T T T T C C C C T T T T T T C C
15 chr15_14069568 0 14069568 C C C C C C C C G G G G C C C C C C G G
15 chr15_14070384 0 14070384 T T C C C C T T T T T T T T T T T T T T
15 chr15_14074661 0 14074661 T T T T T T T T T T T T T T G G T T T T
15 chr15_14081856 0 14081856 G G G G G G G G T T T T G G G G G G T T
15 chr15_14081914 0 14081914 G G G G G G G G G G G G A G G G G G G G
15 chr15_14084763 0 14084763 C C C C C C C C C C C C C G C C C C C C
15 chr15_14086244 0 14086244 G G G G G G G G A A A A G G A A A A A A
15 chr15_14089355 0 14089355 T T T T T T T T C C C T T T T T T T C C
15 chr15_14098438 0 14098438 C C C C C C C C A A A A C C C C C C A A
15 chr15_14099931 0 14099931 T T C C C C T T C C C C C C C C C C C C
15 chr15_14101722 0 14101722 G G G G G G G G C C C C G G G G G G C C
15 chr15_14118827 0 14118827 C G G G G G G G G G G G G G G G G G G G
15 chr15_14120765 0 14120765 C C C T C C C C C C C C C C C C C C C C
15 chr15_14122376 0 14122376 T T T T T T T T C C C C T T T T T T C C
15 chr15_14122559 0 14122559 G G G G G G G G G G G G A A A A A A G G
15 chr15_14124895 0 14124895 C C C T C C C C C C C C C C C C C C C C
15 chr15_14129839 0 14129839 A A A A A A A A A A A A A A A A A G A A
15 chr15_14130894 0 14130894 C C T T T T C C C C C C C C C C C C C C
15 chr15_14136073 0 14136073 A A A A A A A A A A A A C C A A A A A A
15 chr15_14140053 0 14140053 C C C C C C C C T T T T C C C C C C T T
15 chr15_14149765 0 14149765 C C C C C C C C C C C C C C C C T T C C
15 chr15_14149986 0 14149986 T T C C C C T T C C C C C C C C C C C C
15 chr15_14156531 0 14156531 A A A A A A A A C C C C A A A A A A C C
15 chr15_14161904 0 14161904 A A G G G G A A A A A A G G G G G G A A
15 chr15_14165032 0 14165032 G G G G G G G G G G G G G G G G A A G G
15 chr15_14165864 0 14165864 A A A A A A A A A A A A A A T T A A A A
15 chr15_14170957 0 14170957 A G G G G G G G G G G G G G G G G G G G
15 chr15_14176503 0 14176503 G G G G G G G G A A A A G G G G G G A A
15 chr15_14180638 0 14180638 G G G G G G G G A A A A G G G G G G A A
15 chr15_14186320 0 14186320 C C C C C C C C G G G G C C C C C C G G
15 chr15_14188212 0 14188212 T T T T T T T T C C T T T T T T T T T T
15 chr15_14191308 0 14191308 G G G G G G G G G G G G G G G G C C G G
15 chr15_14198586 0 14198586 T T T T T T T T G G G G T T T T T T G G
15 chr15_14202630 0 14202630 G G G G G G G G C C C C G G G G G G C C
15 chr15_14204712 0 14204712 G G T T T T G G T T T T T T T T T T T T
15 chr15_14208116 0 14208116 G G G G G G G G C C C C G G G G G G C C
15 chr15_14216898 0 14216898 T T T T T T T T C C C C T T T T T T C C
15 chr15_14222652 0 14222652 G G G G G G A A G G G G G G G G G G G G
15 chr15_14231516 0 14231516 G G G G G G G G G G G G T T G G G G G G
15 chr15_14238589 0 14238589 C C C C C C C C T T T T C C C C C C T T
15 chr15_14239151 0 14239151 C C T T C T C C C C C C C C C C C C C C
15 chr15_14239673 0 14239673 A A A A A A A A A A A G A A A A A A A A
15 chr15_14246957 0 14246957 A A A A A A A A A A A A A A A A A G A A
15 chr15_14247218 0 14247218 G G G G G G G G G G G G G G G G C G G G
15 chr15_14253440 0 14253440 C C C C C C C C T T T T C C C C C C T T
15 chr15_14261364 0 14261364 A A G G G G G G G G G G G G G G G G G G
15 chr15_14261671 0 14261671 C C C C C C C C T T T T C C C C C C T T
15 chr15_14261857 0 14261857 C C C C C C C C A A A A C C C C C C A A
15 chr15_14264014 0 14264014 C C C C C C C C C C C C G G G G C C C C
15 chr15_14274961 0 14274961 T T C C C C T T C C C C C C C C C C C C
15 chr15_14277807 0 14277807 A A A A A A A A A A A A G G G G A A A A
15 chr15_14285582 0 14285582 A A A A A A A A G G G G A A A A A A G G
15 chr15_14291448 0 14291448 C C C C C C C C G G G G C C C C C C G G
15 chr15_14294033 0 14294033 C C C C C C C C C C T T C C C C C C C C
15 chr15_14294869 0 14294869 T T T T T T T T C C C C T T T T T T C C
15 chr15_14295204 0 14295204 A A A A A A A A G G G G A A A A A A G G
15 chr15_14297365 0 14297365 A A T T T T A A T T T T T T T T T T T T
15 chr15_14297798 0 14297798 T T T T T T T T T T T T T T C T T T T T
15 chr15_14302378 0 14302378 C C C C C C C C T T T T C C C C C C T T
15 chr15_14303539 0 14303539 T T T T T T T T C C C C T T T T T T C C
15 chr15_14305816 0 14305816 A A A A A A A A C C C C A A A A A A C C
15 chr15_14307859 0 14307859 G G G G G G G G G G G G G G A A G G G G
15 chr15_14308631 0 14308631 T T C C C C T T C C C C C C C C C C C C
15 chr15_14310403 0 14310403 G G A A A G G G G G G G G G G G G G G G
15 chr15_14313620 0 14313620 A A A A A A A A A A G G A A A A A A G G
15 chr15_14317291 0 14317291 A A A A A A A A A A G G A A A A A A G G
15 chr15_14317499 0 14317499 A A A A A A A A G G G G A A A A A A G G
15 chr15_14323142 0 14323142 G G G G G G G G T T T T G G G G G G T T
15 chr15_14324391 0 14324391 G G G G G G G G G G G G A G G G G G G G
15 chr15_14335241 0 14335241 C C C C C C C C C C A A C C C C C C C C
15 chr15_14338467 0 14338467 A A A A A A A A G G A A A A A A A A G G
15 chr15_14338565 0 14338565 T T A A A A A A A A A A A A A A A A A A
15 chr15_14347756 0 14347756 T T T T T T T T C C C C T T T T T T T T
15 chr15_14348239 0 14348239 C C C C C T C C C C C C C C C C C C C C
15 chr15_14349572 0 14349572 A A A A A A A A G G G G A A A A A A G G
15 chr15_14349573 0 14349573 T T T T T T T T C C C C T T T T T T C C
15 chr15_14366799 0 14366799 A A G G A G A A A A A A A A A A A A A A
15 chr15_14369207 0 14369207 A A A A A A A A C C C C A A A A A A C C
15 chr15_14369543 0 14369543 G G G G G G G G A A A A G G G G G G G G
15 chr15_14369604 0 14369604 G G G G G G C C G G G G G G G G G G G G
15 chr15_14374766 0 14374766 G G T T T T G G T T T T T T T T T T T T
15 chr15_14376301 0 14376301 G G G G G G G G A A G G G G G G G G G G
15 chr15_14378377 0 14378377 G G G G G G A G G G G G G G G G G G G G
15 chr15_14378646 0 14378646 C C C C C C C C C C C C C T C C T T C C
15 chr15_14379046 0 14379046 G G G G G G G G G G G G G G G G A G G G
15 chr15_14380589 0 14380589 A A A A A A A A G G G G A A A A A A G G
15 chr15_14380597 0 14380597 G G G G G G G G G G G T G G G G G G G G
15 chr15_14381476 0 14381476 T T T T T T T T C C C C T T T T T T C C
15 chr15_14384836 0 14384836 C C C C C C C C T T C C C C C C C C C C
15 chr15_14387051 0 14387051 C C C C C C C C C C C C C T C C C C C C
15 chr15_14388090 0 14388090 C C T T C C C C C C C C C C C C C C T T
15 chr15_14388808 0 14388808 C C C C C C C C C C C C C T C C C C C C
15 chr15_14389487 0 14389487 G G G G A G G G G G G G G G G G G G A A
15 chr15_14400978 0 14400978 A A C C C C A A C C C C C C C C C C C C
15 chr15_14401038 0 14401038 C C T T C C C C C C C C C C C C C C C C
15 chr15_14404158 0 14404158 A A G G G G A A G G G G G G G G G G G G
15 chr15_14404725 0 14404725 T T T T T T T T C C C C T T T T T T C C
15 chr15_14408825 0 14408825 T T T T T T T T T T T T C T T T T T T T
15 chr15_14408918 0 14408918 A A G G A A A A A A A A A A A A A A A A
15 chr15_14410250 0 14410250 C C C C C C C C C C C C C C G G C C C C
15 chr15_14411763 0 14411763 C C A A A A C C A A A A A A A A A A A A
15 chr15_14417819 0 14417819 A A A A A A A A G G G G A A A A A A G G
15 chr15_14417902 0 14417902 G G G G G G G G G G G G A A G G G G G G
15 chr15_14418537 0 14418537 C C T T C C C C C C C C C C C C C C C C
15 chr15_14419846 0 14419846 T T T T T T T T C C C C T T T T T T C C
15 chr15_14428657 0 14428657 A A G G G G A A G G G G G G G G G G G G
15 chr15_14430361 0 14430361 T T T T T T T T C C C C T T T T T T C C
15 chr15_14430559 0 14430559 C C C C C C C C C C C C C C C C C G C C
15 chr15_14430609 0 14430609 C C C C C C C C C C C C C C C C C T T T
15 chr15_14439175 0 14439175 G G G G G G G G A A A A G G G G G G A A
15 chr15_14440144 0 14440144 T T T T T T T T T T T T T T G T T T T T
15 chr15_14447114 0 14447114 G G G G G G G G T T T T G G G G G G T T
15 chr15_14447206 0 14447206 A A A A A A A A T T T T A A A A A A T T
15 chr15_14454586 0 14454586 C C C C C C C C T T T T C C C C C C T T
15 chr15_14455689 0 14455689 G G G G G G G G G G G G A A A A G G G G
15 chr15_14458168 0 14458168 G G G G G G G G G G G G G G A G G G G G
15 chr15_14462737 0 14462737 T T T T G T T T T T T T T T T T T T T T
15 chr15_14466527 0 14466527 G G G G G G G G G G G G G G A A G G G G
15 chr15_14466952 0 14466952 C C C C C C C C C C C T C C C C C C C C
15 chr15_14467210 0 14467210 C C C C C T C C C C C C C C C C C C C C
15 chr15_14474092 0 14474092 C C C C C C C C C C C C C C C C G G C C
15 chr15_14474247 0 14474247 T T T T T T T T C C C C T T T T T T C C
15 chr15_14478545 0 14478545 C C C C C C C C C C C C C C C C C T C C
15 chr15_14481250 0 14481250 G G T T T T G G T T T T T T T T T T T T
15 chr15_14482497 0 14482497 G G T T T T G G G G G G G G G G G G G G
15 chr15_14482845 0 14482845 A A G G G G A A G G G G G G G G G G G G
15 chr15_14485473 0 14485473 C C C C C C C C C C C C C G C C C C C C
15 chr15_14485563 0 14485563 G G A A A G G G G G G G G G G G G G G G
15 chr15_14489169 0 14489169 T T C C C T T T C C C C T T T T C C C C
15 chr15_14491023 0 14491023 C T C C C C C C C C C C C C C C C C C C
15 chr15_14491615 0 14491615 G G G G G G G G A A A A G G G G G G A A
15 chr15_14495291 0 14495291 C C C C C C C C T T T T C C C C C C T T
15 chr15_14501544 0 14501544 G G G G G G G G G G G G G G G G G T G G
15 chr15_14502853 0 14502853 G G G G G G G G G G G G G G A G G G G G
15 chr15_14507632 0 14507632 T T C C C T T T T T T T T T T T T T T T
15 chr15_14511769 0 14511769 A A A A A A A A G G G G A A A A A A G G
15 chr15_14524794 0 14524794 G G A A A A G G G G G G G G G G G G G G
15 chr15_14526590 0 14526590 C C C C C C C C C C C C T T T T T T C C
15 chr15_14547500 0 14547500 T T T T A T T T T T T T T T T T T T T T
15 chr15_14553826 0 14553826 T T C C C C T T C C C C C C C C C C C C
15 chr15_14567266 0 14567266 G G G G G G G G A A A A G G G G G G A A
15 chr15_14570353 0 14570353 A A A A A A A A G G G G A A A A A A G G
15 chr15_14571142 0 14571142 T T T T T T T T C C C C T T T T T T C C
15 chr15_14573440 0 14573440 T T C C C C T T C C C C C C C C C C C C
15 chr15_14581274 0 14581274 G G G G G G G G G G G G G T G G G G G G
15 chr15_14584468 0 14584468 C C C C C C C C C C C C C C C T C C C C
15 chr15_14588043 0 14588043 C T C C C C T T C C C C C C C C C C C C
15 chr15_14589954 0 14589954 C C C C C C C C T T C C C C C C C C C C
15 chr15_14594828 0 14594828 G G G G A G G G G G G G G G G G G G G G
15 chr15_14596169 0 14596169 C C T T C C C C C C C C C C C C C C C C
15 chr15_14597664 0 14597664 G G G G G G G G G G G G C G G G G G G G
15 chr15_14601132 0 14601132 T T T T C C T T T T T T T T T T T T T T
15 chr15_14606340 0 14606340 C C C C C C C C T T T T C C C C C C T T
15 chr15_14612527 0 14612527 T T C C C C T T C C C C C C C C C C C C
15 chr15_14613413 0 14613413 G G G G G G G G G G G G G G C G G G G G
15 chr15_14617457 0 14617457 C C C C A A C C C C C C C C C C C C C C
15 chr15_14618943 0 14618943 C C C C C C C C C C C C C T C C C C C C
15 chr15_14619834 0 14619834 G G G G G G G G G G A A G G G G G G G G
15 chr15_14626808 0 14626808 G G G G G G G G G G G G G G G G A A G G
15 chr15_14630475 0 14630475 A G A A A A A G A A A A A A A A A A A A
15 chr15_14632330 0 14632330 C C T T C C C C C C C C C C C C C C C C
15 chr15_14633563 0 14633563 C C C C C C C C C C C C C C C C G G C C
15 chr15_14634102 0 14634102 C C C C C C C C C C C C C C C C T T C C
15 chr15_14639515 0 14639515 C C C C C C C C C C C C C C C C T T C C
15 chr15_14642689 0 14642689 C C C C C C C C C C C C C C A A C C C C
15 chr15_14643696 0 14643696 C C C C C C C C C C C C T T C C C C C C
15 chr15_14644089 0 14644089 C C C C C C C C G G G G C C C C C C G G
15 chr15_14645784 0 14645784 A A A A A G A A A A A A A A A A A A A A
15 chr15_14647200 0 14647200 G G G G G G G G A A A A G G G G G G A A
15 chr15_14661442 0 14661442 T T T T T T T T A A A A T T T T T T A A
15 chr15_14664921 0 14664921 C C C C C T C C C C C C C T C C C C C C
15 chr15_14666842 0 14666842 G G G G G G G G G G A A G G G G G G G G
15 chr15_14667361 0 14667361 C C C C C T C C C C C C C C C C C C C C
15 chr15_14669690 0 14669690 C C C C C C C C C C C C T T T T T T C C
15 chr15_14672820 0 14672820 C C C C C C C C C C C C C C T T C C C C
15 chr15_14676572 0 14676572 T T T T T T T T T T T T T T C C T T T T
15 chr15_14681012 0 14681012 C C C C C C C C A A A A C C C C C C A A
15 chr15_14681283 0 14681283 T T T T C T T T T T T T T T T T T T T T
15 chr15_14686798 0 14686798 T T C C C C T T C C C C C C C C C C C C
15 chr15_14692135 0 14692135 G G G G G G G G G G G G G G G G A A G G
15 chr15_14694843 0 14694843 C C C C C C C C C C C C C T C C C C C C
15 chr15_14700454 0 14700454 C C C C C C C C T T T T C C C C C C T T
15 chr15_14701693 0 14701693 A G G G G G G G G G G G G G G G G G G G
15 chr15_14701941 0 14701941 A A G G G G A A G G G G G G G G G G G G
15 chr15_14704787 0 14704787 C C C C C C C C A A A A C C C C C C A A
15 chr15_14709821 0 14709821 T T T T T T T T C C C C T T T T T T C C
15 chr15_14724913 0 14724913 G G G G A G G G G G G G G G G G G G G G
15 chr15_14733137 0 14733137 A A A A A A A A A A A A A A A A C C A A
15 chr15_14734571 0 14734571 C C C C C C C C T T T T C C C C C C T T
15 chr15_14735125 0 14735125 A A A G A G A A A A A A A A A A A A A A
15 chr15_14735990 0 14735990 T T T T T T T T T T T T T T C T T T T T
15 chr15_14738682 0 14738682 A A A A A A A A C C C C A A A A A A C C
15 chr15_14740451 0 14740451 C C C C C C C C T T T T C C C C C C T T
15 chr15_14742270 0 14742270 T T T T T T T T C C C C T T T T T T C C
15 chr15_14742894 0 14742894 A A A A A A A A A A A A G G G G G G A A
15 chr15_14745807 0 14745807 G G G G G G G G G G G G A G G G G G G G
15 chr15_14746561 0 14746561 G G G G G G G G C C C C G G G G G G C C
15 chr15_14746625 0 14746625 G G G G G G G G A A A A G G G G G G A A
15 chr15_14748040 0 14748040 C C C C C C C C C C C C C C A A A A C C
15 chr15_14749931 0 14749931 A A A A A A A A G G G G A A A A A A G G
15 chr15_14750449 0 14750449 T T T T T T T T T T T T G T T T T T T T
15 chr15_14750764 0 14750764 T T C T T T T T T T T T T T T T T T T T
15 chr15_14751484 0 14751484 T T T T T T T T C C C C T T T T T T C C
15 chr15_14753884 0 14753884 C C C T T T C C C C C C C C C C C C C C
15 chr15_14757532 0 14757532 T T T T T T T T C C C C T T T T T T C C
15 chr15_14759374 0 14759374 C C C C C C C C T T T T C C C C C C T T
15 chr15_14761766 0 14761766 C C C T C T C C C C C C C C C C C C C C
15 chr15_14762433 0 14762433 C C C C A C C C C C C C C C C C C C C C
15 chr15_14764602 0 14764602 G G C G C C G G C C C C G G G G G G C C
15 chr15_14784299 0 14784299 A A A A A A A A G G G G A A A A A A G G
15 chr15_14788087 0 14788087 A A G G G G A A G G G G G G G G G G G G
15 chr15_14788549 0 14788549 A A A A A A A A G G G G A A A A A A G G
15 chr15_14788922 0 14788922 A A A A A T A A A A A A A A A A A A A A
15 chr15_14789193 0 14789193 G G G G C G G G G G G G G G G G G G G G
15 chr15_14789963 0 14789963 G G G G G G G G A A A A G G G G G G A A
15 chr15_14790601 0 14790601 C C C C C C C C T T C C C C T T C C T T
15 chr15_14793319 0 14793319 C C C C C C C C C C T T C C C C C C T T
15 chr15_14797809 0 14797809 T T C C C T T T T T T T T T T T T T T T
15 chr15_14799621 0 14799621 T T T T C T T T T T T T T T T T T T T T
15 chr15_14802249 0 14802249 T T T T T T T T G G G G T T T T T T G G
15 chr15_14803287 0 14803287 G G G G G G G G G G G G C G G G G G G G
15 chr15_14803353 0 14803353 A A A A A A A A G G G G A A A A A A G G
15 chr15_14804167 0 14804167 T T T T C T T T T T T T T T T T T T T T
15 chr15_14805075 0 14805075 G G G G G G G G G G A G G G G G G G G G
15 chr15_14805673 0 14805673 G G A A G G G G G G G G G G G G G G G G
15 chr15_14818155 0 14818155 T T T T T T T T C C C C T T T T T T C C
15 chr15_14828237 0 14828237 T T T T T T T T G G G G T T T T T T G G
15 chr15_14829499 0 14829499 C C G G G G G G G G G G G G G G G G G G
15 chr15_14830071 0 14830071 G G G G G G G G T T T T G G G G G G T T
15 chr15_14831949 0 14831949 C C C C C C C G C C C C C C C C C C C C
15 chr15_14833317 0 14833317 C C C C C C C C T T C C C C C C C C C C
15 chr15_14835261 0 14835261 C C C C C C C C T T T T T T C C C C T T
15 chr15_14835766 0 14835766 C C T T T T C C T T T T C C C C C C T T
15 chr15_14846875 0 14846875 C C C C C C C C C C C T C C C C C C C C
15 chr15_14847845 0 14847845 T T T T T T C T T T T T T T T T T T T T
15 chr15_14850852 0 14850852 C C C C C C C C C C C C C C C C T T C C
15 chr15_14852838 0 14852838 A A A A A A A A A A A A A A C C A A A A
15 chr15_14853095 0 14853095 G G A A A G G G G G G G G G G G G G G G
15 chr15_14866484 0 14866484 C C C C C C C C C C C C C C C C C T C C
15 chr15_14870044 0 14870044 G G G G G G G G A A A A G G G G G G A A
15 chr15_14871191 0 14871191 C C C C C C C C G G G G C C C C C C G G
15 chr15_14875547 0 14875547 G G G G G G G G G G G G G G G G A G G G
15 chr15_14879056 0 14879056 A A A A A A A A A A A A A C A A A A A A
15 chr15_14880579 0 14880579 C C C C C C C C C C C G C C C C C C C C
15 chr15_14888726 0 14888726 C C G G G G C C G G G G C C C C C C G G
15 chr15_14893347 0 14893347 T T T T T T T T T T T T C T T T T T T T
15 chr15_14908934 0 14908934 G G G G G G G G G G G G C C C C C C G G
15 chr15_14910249 0 14910249 C C G G C C C C C C C C C C C C C C C C
15 chr15_14915199 0 14915199 G G G G G G G G A A A A G G G G G G A A
15 chr15_14915973 0 14915973 C C T T C T C C C C C C C C C C C C C C
15 chr15_14923028 0 14923028 A A T T T T A A T T T T T T T T T T T T
15 chr15_14925028 0 14925028 A A A A A A A A A A A A G G A A A A A A
15 chr15_14926645 0 14926645 G G G G G G G G G G A G G G G G G G G G
15 chr15_14931108 0 14931108 A A A A A A A A A A A A G G G G A A A A
15 chr15_14936803 0 14936803 T T C C C C T T C C C C C C C C C C C C
15 chr15_14936899 0 14936899 T T C C C C C T C C C C C C C C C C C C
15 chr15_14941183 0 14941183 T T T T T T T T T T T T T T C C C C T T
15 chr15_14948406 0 14948406 G G G G G G G G G G G G A G G G G G G G
15 chr15_14954680 0 14954680 C C C C C C C C T T C C C C C C C C C C
15 chr15_14955354 0 14955354 A A C C A C A A A A A A A A A A A A A A
15 chr15_14971123 0 14971123 G G G G G G G G G G T T G G G G G G G G
15 chr15_14974905 0 14974905 A A G G A A A A A A A A A A A A A A A A
15 chr15_14976173 0 14976173 G G G G G G G G A A A A G G G G G G A A
15 chr15_14977504 0 14977504 C C C C C C C C C C C C C C C C A A C C
15 chr15_14978783 0 14978783 T T C C C C T T T T T T T T T T T T T T
15 chr15_14980005 0 14980005 G G A A A A G G G G G G A A A A A A G G
15 chr15_14983363 0 14983363 C C C C C C C C C C C T C C C C C C C C
15 chr15_14988148 0 14988148 T T T T T T T T C C T T T T T T T T C C
15 chr15_14990745 0 14990745 G G G G G G G G T T T T G G G G G G T T
15 chr15_14992117 0 14992117 G G G G G G G G G G A G G G G G G G G G
15 chr15_14993219 0 14993219 A A A A A A A A C C C C A A A A A A C C
15 chr15_14997206 0 14997206 G G G G G G G G A A A A G G G G G G A A
15 chr15_14998507 0 14998507 A A A A A C A A A A A A A A A A A A A A
15 chr15_14998903 0 14998903 T T T T T T T T C C T T T T T T T T T T
15 chr15_15001765 0 15001765 C C C C C C C T C C C C C C C C C C C C
15 chr15_15004750 0 15004750 C C C C C C C C C C C C C T C C C C C C
15 chr15_15011628 0 15011628 A A A A A A A A G G G G A A A A A A G G
15 chr15_15015882 0 15015882 A A A A A A A A G G G G A A A A A A G G
15 chr15_15016053 0 15016053 T T T T T T T T T T A A T T T T T T T T
15 chr15_15016468 0 15016468 T T T T A A T T T T T T T T T T T T T T
15 chr15_15016897 0 15016897 C C C C C C C C C C C C C C A A C C C C
15 chr15_15027162 0 15027162 C C C C C C C C C C T T C C C C C C C C
15 chr15_15032681 0 15032681 A A A A A A A A A A T T A A A A A A A A
15 chr15_15033735 0 15033735 C C C C C T C C C C C C C C C C C C C C
15 chr15_15043127 0 15043127 T T T T A T T T A A A A A A A A A A A A
15 chr15_15050100 0 15050100 G G G G G G G G G G G G G G A A G G G G
15 chr15_15056416 0 15056416 C C C C C C C C G G G G C C C C C C G G
15 chr15_15058401 0 15058401 A A G G A A A A A A A A A A A A A A A A
15 chr15_15061663 0 15061663 G G G G G G G G G G G G G G A A G G G G
15 chr15_15062584 0 15062584 T T T T T T T T T T T T T T C C T T T T
15 chr15_15063822 0 15063822 G G G G G G G G G G G G A G G G G G G G
15 chr15_15066764 0 15066764 C C C C C C C T C C C C C C C C C C C C
15 chr15_15069883 0 15069883 A A G G G G A G G G G G G G A A G G G G
15 chr15_15073997 0 15073997 T T T T T T T T C C C C T T T T T T C C
15 chr15_15079727 0 15079727 T T T T T T T T T T G T T T T T T T T T
15 chr15_15098674 0 15098674 T T T T T T T T G G G T T T T T T T T T
15 chr15_15098718 0 15098718 A A A A A A A A A A A G A A A A A A A A
15 chr15_15101140 0 15101140 G G A A A A A G A A A A A A A A A A A A
15 chr15_15101186 0 15101186 T T C C T T T T T T T T T T T T T T T T
15 chr15_15109069 0 15109069 G G A A A A A G A A A A A A A A A A A A
15 chr15_15110770 0 15110770 G G T T T T G T T T T T T T T T T T T T
15 chr15_15112728 0 15112728 A A A A A A A A G G G G A A A A A A G G
15 chr15_15116248 0 15116248 T T C C C C T T C C C C C C C C C C C C
15 chr15_15116490 0 15116490 A A A A G G A A A A A A A A A A A A A A
15 chr15_15117615 0 15117615 T T T T T T T T C C C C T T T T T T C C
15 chr15_15119207 0 15119207 G G G G G G G G G G G G A G G G G G G G
15 chr15_15149444 0 15149444 C C C C C T C C C C C C C C C C C C C C
15 chr15_15153607 0 15153607 G G G G G G G G C C C C G G G G G G C C
15 chr15_15164363 0 15164363 A A G G G G A A G G G G A A A A A A G G
15 chr15_15165467 0 15165467 C C C C C C C C C C A C C C C C C C C C
15 chr15_15173272 0 15173272 C C T T T T C C T T T T T T T T T T T T
15 chr15_15176986 0 15176986 G G C C C C G G G G G G G G G G G G G G
15 chr15_15177118 0 15177118 C C A A A C C C C C C C C C C C C C C C
15 chr15_15180936 0 15180936 A A A A A A A A A A A G A A A A A A G G
15 chr15_15181735 0 15181735 G G G G G G G G G G A G G G G G G G G G
15 chr15_15183553 0 15183553 G G T T T T G G T T T T T T T T T T T T
15 chr15_15184894 0 15184894 A A A A A A A A A A A A A C A A A A A A
15 chr15_15186939 0 15186939 G G G G G G G G G G G G G G G G A A G G
15 chr15_15188301 0 15188301 T T T T T T T T C C C C T T T T T T C C
15 chr15_15191396 0 15191396 A A A A A A A A G G G G A A A A A A G G
15 chr15_15191414 0 15191414 C C C C C C C C T T T T C C C C C C T T
15 chr15_15193271 0 15193271 G G G G G G G G G G G G A A G G G G G G
15 chr15_15193595 0 15193595 T T T T T T T T T T T T T T C C T T T T
15 chr15_15195250 0 15195250 G G C C C C G G C C C C C C C C C C C C
15 chr15_15200750 0 15200750 G G G G G G G G A A A A G G G G G G A A
15 chr15_15201681 0 15201681 G G G G A G G G G G G G G G G G G G G G
15 chr15_15204687 0 15204687 A A A A A G A A A A A A A A A A A A A A
15 chr15_15205011 0 15205011 G G G G G G G G A A A A G G G G G G A A
15 chr15_15209051 0 15209051 T T T T T T T T C C C C T T T T T T C C
15 chr15_15209737 0 15209737 C C C C C T C C C C C C C C C C C C C C
15 chr15_15212701 0 15212701 A A A A A A A A G G A A A A A A A A A A
15 chr15_15220467 0 15220467 G G G G G G G G G G G G A G G G G G G G
15 chr15_15244082 0 15244082 G G G G G G G G A A A A G G G G G G A A
15 chr15_15250427 0 15250427 A A C C C C A A C C C C C C C C C C C C
15 chr15_15267456 0 15267456 T T C C T T T T T T T T T T T T T T T T
15 chr15_15270156 0 15270156 C C C C C C C C C C C C T T T T C C C C
15 chr15_15270462 0 15270462 T T T T T T T T T T T T T T C C T T T T
15 chr15_15286518 0 15286518 T T T T T T T T T T T T T T C C T T T T
15 chr15_15293269 0 15293269 C C C C C C C C T T T T C C C C C C T T
15 chr15_15307077 0 15307077 C C C C C T C C C C C C C C C C C C C C
15 chr15_15321724 0 15321724 A A A A A A A A G G G G A A A A A A G G
15 chr15_15322512 0 15322512 A A A A A A A A G G A A A A A A A A A A
15 chr15_15328144 0 15328144 G G G G G G G G G G G G G G A G G G G G
15 chr15_15344723 0 15344723 G G G G G G G G T T T T G G G G G G T T
15 chr15_15351630 0 15351630 A A A A A A A A G G G G A A A A A A G G
15 chr15_15354700 0 15354700 T T T T T T T T C C T T T T T T T T T T
15 chr15_15355797 0 15355797 T T T T T T T T T T C C T T T T T T C C
15 chr15_15358987 0 15358987 A A A A A A A A G G G G A A A A A A G G
15 chr15_15359396 0 15359396 T T T T T T T T T T T T C C C C C C T T
15 chr15_15370552 0 15370552 C C C C C C C C C C C C C C C C T T C C
15 chr15_15371462 0 15371462 C C T T C C C C C C C C C C C C C C C C
15 chr15_15371861 0 15371861 C C C C C C C C C C C C C G C C C C C C
15 chr15_15377624 0 15377624 A A A A A A A A C C C C A A A A A A C C
15 chr15_15381318 0 15381318 C C C C C C C C C C C C C C T T C C C C
15 chr15_15382878 0 15382878 A A A A A A A A A A A A A T A A A A A A
15 chr15_15388844 0 15388844 C C C C C C C T T T C C C C C C C C T T
15 chr15_15392989 0 15392989 T T G G T T T T T T T T T T T T T T T T
15 chr15_15394906 0 15394906 C C C C C C C C C C C C C T C C C C C C
15 chr15_15398514 0 15398514 C C C C C C C C C C A A C C C C C C C C
15 chr15_15399973 0 15399973 A A A A A A A A A A A A A A A A A T A A
15 chr15_15412180 0 15412180 C C C C C C A C C C C C C C C C C C C C
15 chr15_15413621 0 15413621 T T C C C C T T C C C C T T T T T T C C
15 chr15_15414594 0 15414594 C C C C C C C C C C C G C C C C C C C C
15 chr15_15422339 0 15422339 C C C C C C C C G G G G C C C C C C G G
15 chr15_15427004 0 15427004 C C T T C C C C C C C C C C C C C C C C
15 chr15_15449519 0 15449519 C C C C C C C C C C T T C C C C C C C C
15 chr15_15451211 0 15451211 C C T T T T C C C C C C C C C C C C C C
15 chr15_15453074 0 15453074 G G G G G G G G G G G G G G G G C G G G
15 chr15_15457390 0 15457390 C C C C C C C C T T C C C C C C C C T T
15 chr15_15470082 0 15470082 T T C T T T T T T T T T T T T T T T T T
15 chr15_15488498 0 15488498 T T T T T T T T C C C C T T T T T T C C
15 chr15_15498134 0 15498134 A A A A A A A A A A A G A A A A A A A A
15 chr15_15507525 0 15507525 T T T T T T T T T T T T T T C C C C T T
15 chr15_15513570 0 15513570 C C C C C C C C A A A A C C C C C C A A
15 chr15_15518552 0 15518552 A A A A A A A A A A A A A G A A A A A A
15 chr15_15520078 0 15520078 A C A A A A A C A A A A A A A A A A A A
15 chr15_15530193 0 15530193 C C C C C C C C T T T T C C C C C C C C
15 chr15_15530878 0 15530878 C C C C C C C C C C C C C T C C C C C C
15 chr15_15532222 0 15532222 A A G G G G A A A A A A A A A A A A A A
15 chr15_15538006 0 15538006 T T T T T T T T T T T T C T T T T T T T
15 chr15_15542586 0 15542586 C C C C C C C C T T T T C C C C C C T T
15 chr15_15544825 0 15544825 C C C C C C C C C C C C C C T T C C C C
15 chr15_15547368 0 15547368 A A A A A A A A G G G G A A A A A A G G
15 chr15_15552967 0 15552967 C C C C C C C C T T C C C C C C C C T T
15 chr15_15565396 0 15565396 A A A G A A A A A A A A A A A A A A A A
15 chr15_15568135 0 15568135 T T C C C C C T C C C C C C C C C C C C
15 chr15_15570035 0 15570035 C C C C C C C C T T T T C C C C C C T T
15 chr15_15579237 0 15579237 G G G T G G G G G G G G G G G G G G G G
15 chr15_15583392 0 15583392 T T C C C C T T C C C C C C C C C C C C
15 chr15_15590536 0 15590536 T T G T T T T T T T T T T T T T T T T T
15 chr15_15594424 0 15594424 A A A A A A A A C C C C A A A A A A C C
15 chr15_15599586 0 15599586 G G G G G G G G T T T T G G G G G G T T
15 chr15_15600000 0 15600000 T T T T T T T T A A A A T T T T T T A A
15 chr15_15608361 0 15608361 A A A A A A A A G G G G A A A A A A G G
15 chr15_15616974 0 15616974 T T C C C C T T C C C C C C C C C C C C
15 chr15_15617016 0 15617016 G G G G G G G G G G G G G G G G C G G G
15 chr15_15626254 0 15626254 G G G G G G G G C C C C G G G G G G C C
15 chr15_15627558 0 15627558 C C C C C C C C C C C T C C C C C C T T
15 chr15_15628016 0 15628016 G G G G G G G G G G G G G G A G G G G G
15 chr15_15631915 0 15631915 A A A A A A A A C C C C A A A A A A C C
15 chr15_15632798 0 15632798 C C C C C C C C C C C C C C C T C C C C
15 chr15_15633631 0 15633631 C C C C C C C C T T T T C C C C C C T T
15 chr15_15637044 0 15637044 G G G G A G G G G G G G G G G G G G G G
15 chr15_15640606 0 15640606 C C C C C C C C C C C C C C C C C T C C
15 chr15_15645107 0 15645107 C C C C C C C C C C C T T T C C C C C C
15 chr15_15645324 0 15645324 G G G G G G G G A A A A G G G G G G A A
15 chr15_15645678 0 15645678 C C C C C C C C T T C T C C C C C C C C
15 chr15_15646703 0 15646703 C C G G C C C C C C C C C C C C C C C C
15 chr15_15648483 0 15648483 G G G G G G G G A A A G G G G G G G A A
15 chr15_15649178 0 15649178 T T T T T T T T T T T T C T T T T T T T
15 chr15_15657700 0 15657700 T T C C T T T T T T T T T T T T T T T T
15 chr15_15697570 0 15697570 A A A A A A A A G G A A A A A A A A A A
15 chr15_15697597 0 15697597 G G G G G G G G G G G G A A A A G G G G
15 chr15_15704750 0 15704750 C C T T T T C C T T T T T T T T T T T T
15 chr15_15711482 0 15711482 G G A A A A G G A A A A A A A A A A A A
15 chr15_15729049 0 15729049 A A T T T T A A A A A A A A A A T T A A
15 chr15_15730283 0 15730283 G G G G G G G G G G G G G G A A G G G G
15 chr15_15737976 0 15737976 A A A A A A A A T T A A A A A A A A A A
15 chr15_15741625 0 15741625 T T T T T T T T T T A T T T T T T T A A
15 chr15_15782690 0 15782690 T T C C T T T T T T T T T T T T T T T T
15 chr15_15795306 0 15795306 G G G G G G G G G G G G G G A A G G G G
15 chr15_15798689 0 15798689 G G G G G G G G G G A G G G G G G G G G
15 chr15_15799032 0 15799032 C C C C C C C C C C C C T T C C C C C C
15 chr15_15802144 0 15802144 A A A A A A A A A A A A A A T T A A A A
15 chr15_15805440 0 15805440 T T T T T T T T T T G T T T T T T T T T
15 chr15_15805981 0 15805981 A A A A A A A A A A A A A A A A G G A A
15 chr15_15821517 0 15821517 T T T T T T T T C C C C T T T T T T C C
15 chr15_15824201 0 15824201 C C T T T T C T T T T T T T T T T T T T
15 chr15_15825040 0 15825040 G G G G G G G G G G G G A G G G G G G G
15 chr15_15825730 0 15825730 G G G G G G G G G G G G A A G G G G G G
15 chr15_15833285 0 15833285 C C C C C C C T C C C C C C C C C C C C
15 chr15_15834786 0 15834786 C C T T T T C C T T T T T T T T T T T T
15 chr15_15837476 0 15837476 A A A A A A A A A A A G A A A A A A A A
15 chr15_15845593 0 15845593 C C C C C C C C C C C T C C C C C C T T
15 chr15_15846327 0 15846327 T T T T T T T T T T T T T T T T C T T T
15 chr15_15850418 0 15850418 G G G G G G G G G G G G G G A A G G G G
15 chr15_15851198 0 15851198 A A A A A A A A A A A A A A A A G G A A
15 chr15_15855973 0 15855973 A A A A A A A A G G G G A A A A A A G G
15 chr15_15857497 0 15857497 T T T T T T T T G G G G G G G G G G G G
15 chr15_15869862 0 15869862 C C C C C T C C C C C C C C C C C C C C
15 chr15_15870376 0 15870376 G G G G A A G G G G G G G G G G G G G G
15 chr15_15871522 0 15871522 C C C C C C C C C C C C C C C C A A C C
15 chr15_15877673 0 15877673 G G G G G G G G C C C C G G G G G G C C
15 chr15_15881904 0 15881904 A A A A A A A A G G G G A A A A A A G G
15 chr15_15889523 0 15889523 C C C C C C C C C C C C C C C C C T C C
15 chr15_15892555 0 15892555 A A A A A A A A A A A A A C A A A A A A
15 chr15_15899615 0 15899615 T T T T T T T T T T T T C C C C C C T T
15 chr15_15908020 0 15908020 C C T T T T C C T T T T T T T T T T T T
15 chr15_15915782 0 15915782 T T T T T T T T C C C C T T T T T T C C
15 chr15_15916829 0 15916829 G G G G G G G G A A A A G G G G G G A A
15 chr15_15919783 0 15919783 T T A A T T T T T T T T T T T T T T T T
15 chr15_15926036 0 15926036 G G G G C C G G G G G G G G G G G G G G
15 chr15_15926323 0 15926323 T T G G G G T T G G G G G G G G G G G G
15 chr15_15940780 0 15940780 T T T T T T T T T T T T T T C C T T T T
15 chr15_15948213 0 15948213 G G G G A G G G G G G G G G G G G G G G
15 chr15_15951316 0 15951316 C C C C C C C C C C C T C C C C C C C C
15 chr15_15954015 0 15954015 C C C C C C C C T T T T C C C C C C T T
15 chr15_15958899 0 15958899 A A A A A A A A G G G G A A A A A A G G
15 chr15_15959124 0 15959124 A A A A A A A A G G G G A A A A A A G G
15 chr15_15960565 0 15960565 C C C C C C C C C C C C C C G G C C C C
15 chr15_15960577 0 15960577 T T T T T T T T C C C C T T T T T T C C
15 chr15_15964735 0 15964735 G G C C C C G G C C C C C C C C C C C C
15 chr15_15974119 0 15974119 C C G G G G C C G G G G G G G G G G G G
15 chr15_15975531 0 15975531 T T C C C C C T C C C C C C C C C C C C
15 chr15_15975575 0 15975575 A A A G A A A A A A A A A A A A A A A A
15 chr15_15988600 0 15988600 T T T T T T T T C C C C T T T T T T C C
15 chr15_15989028 0 15989028 T T T T T T T T C C C C T T T T T T C C
15 chr15_15993801 0 15993801 G G G G G G G G C C C C G G G G G G C C
15 chr15_15999328 0 15999328 T T T T T T T T T T T T T T C T T T T T
15 chr15_16002544 0 16002544 A A A A A A A A C C A A A A A A A A C C
15 chr15_16011362 0 16011362 A A A A A A A A G G G G A A A A A A G G
15 chr15_16013805 0 16013805 G T G G G G G T G G G G G G G G G G G G
15 chr15_16015037 0 16015037 A A A A A A A A C C C C A A A A A A C C
15 chr15_16038819 0 16038819 G G G G A G G G G G G G G G G G G G G G
15 chr15_16039932 0 16039932 T T T T T T T T T T C T T T T T T T T T
15 chr15_16043161 0 16043161 T T T T T T T T A A A A T T T T T T A A
15 chr15_16044757 0 16044757 A A A A A A A A G G G G A A A A A A G G
15 chr15_16045374 0 16045374 A A A A A A A A A A C C A A A A A A C C
15 chr15_16047695 0 16047695 G G G G G G G G G G G G G G G G T T G G
15 chr15_16049761 0 16049761 C C C C C C C C T T T T C C C C C C T T
15 chr15_16052526 0 16052526 T T T T G T T T T T T T T T T T T T T T
15 chr15_16055141 0 16055141 A A A A A A A A G G G G A A A A A A G G
15 chr15_16056460 0 16056460 T T T T T T T T C C C C T T T T T T C C
15 chr15_16057134 0 16057134 C T C C C C C C C C C C C C C C C C C C
15 chr15_16063379 0 16063379 T T T T T T T T C C C C T T T T T T C C
15 chr15_16066884 0 16066884 C C C C C C C C T T T T C C C C C C T T
15 chr15_16073137 0 16073137 G G G G G G G G A A G G G G G G G G G G
15 chr15_16074533 0 16074533 C C C C C C C C T T C C C C C C C C C C
15 chr15_16077267 0 16077267 A A G G A A A A A A A A A A A A A A A A
15 chr15_16082801 0 16082801 C C C C C C C C G G G G C C C C C C G G
15 chr15_16092196 0 16092196 A A T T T T A A T T T T A A A A A A T T
15 chr15_16096324 0 16096324 C C C C C C C C C C C C C C T T C C C C
15 chr15_16099981 0 16099981 C C C C C C C C C C C T C C C C C C C C
15 chr15_16101726 0 16101726 C C C C C T C C C C C C C C C C C C C C
15 chr15_16103917 0 16103917 G G G G G G G G G G G G A G G G G G G G
15 chr15_16108821 0 16108821 T T T T T T T T A A A A T T T T T T A A
15 chr15_16111186 0 16111186 A A A A A A A A G G G G A A A A A A A A
15 chr15_16115679 0 16115679 G G G G G G G G G G G G G G G G A G G G
15 chr15_16119690 0 16119690 A A A A A A A A A A A A A A A A A G A A
15 chr15_16122435 0 16122435 A A A A A A A A A A A G A A A A A A G G
15 chr15_16126120 0 16126120 G G A G G G G G G G G G G G G G G G G G
15 chr15_16128750 0 16128750 T T T T T T T T T T T T T T T T C T T T
15 chr15_16128802 0 16128802 C C C C C C C C C C C C C C C G C C C C
15 chr15_16130106 0 16130106 T T T T T T T T C C C C T T T T T T C C
15 chr15_16131540 0 16131540 T T C C C C T T C C C C C C C C C C C C
15 chr15_16133434 0 16133434 C C C C C C C C T T T T C C C C C C T T
15 chr15_16142598 0 16142598 G G G G G G G G G G G G G G G G A G G G
15 chr15_16147876 0 16147876 G G C C G G G G G G G G G G G G G G G G
15 chr15_16148026 0 16148026 G G G G G G G G A A A A G G G G G G A A
15 chr15_16149278 0 16149278 G G G G G G C G G G G G G G G G G G G G
15 chr15_16153098 0 16153098 C C T T T T C C T T T T T T T T T T T T
15 chr15_16154838 0 16154838 C C C C C C C C A A A A C C C C C C A A
15 chr15_16155371 0 16155371 A A A A A A A A G G G G A A A A A A G G
15 chr15_16156232 0 16156232 A A A A A A A A G G G G A A A A A A G G
15 chr15_16156628 0 16156628 A A A A A A A A G G G G A A A A A A G G
15 chr15_16158022 0 16158022 G G G G G G G G A A A A G G G G G G A A
15 chr15_16164904 0 16164904 G G G G G G G G G G A A G G G G G G A A
15 chr15_16165356 0 16165356 G G G G G G G G T T T T G G G G G G T T
15 chr15_16167419 0 16167419 G G G G G G G G C C C C G G G G G G C C
15 chr15_16174047 0 16174047 G G G G G G G G G G G G G G G G A A G G
15 chr15_16174832 0 16174832 G G G G G G G G G G G G G G C G G G G G
15 chr15_16182391 0 16182391 G G G G G G G G G G G G G G G G A A G G
15 chr15_16188331 0 16188331 C C C C C C C C G G G G C C C C C C G G
15 chr15_16189388 0 16189388 A A A A A A A A G G G G A A A A A A G G
15 chr15_16204545 0 16204545 C C C C C C C C T T T T C C C C C C T T
15 chr15_16207870 0 16207870 C C A A A C C C C C C C C C C C C C C C
15 chr15_16208023 0 16208023 A A A A A A A A G G G G A A A A A A G G
15 chr15_16210680 0 16210680 T T C C C C T T C C C C C C C C C C C C
15 chr15_16211885 0 16211885 T T T T T T T T T T T T C T T T T T T T
15 chr15_16221654 0 16221654 C C C C C C C C C C C C T T C C C C C C
15 chr15_16223745 0 16223745 C C C C C C C C C C C C T T C C C C C C
15 chr15_16233008 0 16233008 C C C C C C C C T T T T C C C C C C T T
15 chr15_16238217 0 16238217 C C C C C C C C G G G G C C C C C C G G
15 chr15_16241697 0 16241697 T T T T G T T T T T T T T T T T T T T T
15 chr15_16245886 0 16245886 A A A A A A A A A A A A G G G G G G A A
15 chr15_16255845 0 16255845 C C C C C C C C C C C C C C T T C C C C
15 chr15_16256924 0 16256924 C C C C C C C C G G G G C C C C C C G G
15 chr15_16258521 0 16258521 A G A A A A A G A A A A A A A A A A A A
15 chr15_16260059 0 16260059 C C C C C C C C T T T T C C C C C C T T
15 chr15_16262013 0 16262013 A A A A A A A A G G G G A A A A A A G G
15 chr15_16266285 0 16266285 G G G G G G G G T T T T G G G G G G T T
15 chr15_16269611 0 16269611 A A A A A A A A G G A G A A A A A A G G
15 chr15_16273243 0 16273243 T T T T T T T T T T C T T T T T T T T T
15 chr15_16276041 0 16276041 T T T T T T T T C C C C T T T T T T C C
15 chr15_16276754 0 16276754 A A A A A A A A G G G G A A A A A A G G
15 chr15_16288703 0 16288703 T T T T T T T T C C C C T T T T T T C C
15 chr15_16291420 0 16291420 C C C C C C C C C C C C C T C C C C C C
15 chr15_16295979 0 16295979 A A A A A A A A A A A A A A A G A A A A
15 chr15_16297106 0 16297106 C C C C C C C C C C T T C C C C C C T T
15 chr15_16298774 0 16298774 A A A A A A A A A A G G A A A G A A A A
15 chr15_16302839 0 16302839 T T T T T T T T A A A A T T T T T T A A
15 chr15_16305010 0 16305010 A A G G G G A A G G G G A A A A A A G G
15 chr15_16305376 0 16305376 A A G G G G A A G G G G A A A A A A G G
15 chr15_16307703 0 16307703 C C T T T T C C T T T T C C C C C C T T
15 chr15_16323610 0 16323610 G G G G G G G G G G G G C G G G G G G G
15 chr15_16334777 0 16334777 G G A A A A G G A A A A A A A A A A A A
15 chr15_16336755 0 16336755 C C C C C C C T C C C C C C C C C C C C
15 chr15_16338662 0 16338662 C C C C C C C C G G C G C C C C C C G G
15 chr15_16344052 0 16344052 C C A A A C C C A A A A A A A A C C A A
15 chr15_16347256 0 16347256 A A A A A A A A G G G G A A A A A A G G
15 chr15_16360472 0 16360472 A A T T A T A A A A A A T T A A T T A A
15 chr15_16360816 0 16360816 G G G G G G G G G G G G G G G G A G G G
15 chr15_16363542 0 16363542 A A G G G G A A G G G G G G G G G G G G
15 chr15_16369151 0 16369151 A A A A A A A A G G G G A A A A A A G G
15 chr15_16370164 0 16370164 A A A A A A A A G G A A A A A A A A A A
15 chr15_16372823 0 16372823 C C C C C C C C C C C T C C C C C C T T
15 chr15_16390442 0 16390442 G G G G G G G G C C G G G G G G G G C C
15 chr15_16391424 0 16391424 G G G G G G G G G G G G G G C C G G G G
15 chr15_16402441 0 16402441 C C C C C C C C C C C C T T T T T T C C
15 chr15_16402544 0 16402544 A A A A A A A A A A G G A A A A A A A A
15 chr15_16404187 0 16404187 T T T T T T T T T T T T T T T T C T T T
15 chr15_16407244 0 16407244 T T T T T T T T C C C C T T T T T T C C
15 chr15_16424012 0 16424012 C C C C C C C C T T T T C C C C C C T T
15 chr15_16429080 0 16429080 C C C C C C C C C C C C C C A A C C C C
15 chr15_16431356 0 16431356 T T A A A T T T T T T T T T T T T T T T
15 chr15_16434928 0 16434928 G G G G G G G G G G G G G G G T G G G G
15 chr15_16441642 0 16441642 A A G G A A A A A A A A A A A A A A A A
15 chr15_16443223 0 16443223 A A A A A A A A G G G G G G A G A A G G
15 chr15_16444221 0 16444221 C C C C C C C C C C C C C C C C T T C C
15 chr15_16446905 0 16446905 T T T T T T T T G G G G T T T T T T T T
15 chr15_16507582 0 16507582 T T T T T T T T C C C C T T T T T T C C
15 chr15_16514132 0 16514132 A A A A A A A A C C C C A A A A A A C C
15 chr15_16514544 0 16514544 T T T T T T T T C C C C T T T T T T C C
15 chr15_16519692 0 16519692 A A A A A A A A C C A A A A A A A A A A
15 chr15_16520901 0 16520901 A A A A A A A A G G G G A A A A A A G G
15 chr15_16542976 0 16542976 G G G G G G G G A A A A G G G G G G A A
15 chr15_16544795 0 16544795 A A A A A A A A A A A A A A A A G G A A
15 chr15_16578411 0 16578411 G G G G G G G G G G G G G G G G T T G G
15 chr15_16584014 0 16584014 A A G G A A A A A A A A A A A A A A A A
15 chr15_16587049 0 16587049 C C G G G G C C G G G G G G G G G G G G
15 chr15_16590113 0 16590113 A A G G A A A A A A A A A A A A A A A A
15 chr15_16594470 0 16594470 C C A A A A C C C C C C A A A A A A C C
15 chr15_16597275 0 16597275 A A C C C C A C C C C C C C C C C C C C
15 chr15_16600306 0 16600306 A A A A A A A A A A A A A A A A G G A A
15 chr15_16602126 0 16602126 G T G G G G G G G G G G G G G G G G G G
15 chr15_16602474 0 16602474 G G T T T T G G G G G G G G G G G G G G
15 chr15_16607213 0 16607213 G G G G G T G G G G G G G G G G G G G G
15 chr15_16610859 0 16610859 C C C C C C C T C C C C C C C C C C C C
15 chr15_16614570 0 16614570 C C C C C C C C C C C C C C C C A A C C
15 chr15_16615766 0 16615766 T T T T T T T T T T T T C C T T T T T T
15 chr15_16629527 0 16629527 C C C C C C C T C C C C C C C C C C C C
15 chr15_16631472 0 16631472 A A A A A A A A A A A G A A A A A A G G
15 chr15_16638609 0 16638609 T T T T C T T T T T T T T T T T T T T T
15 chr15_16642307 0 16642307 T T T T T T T T T T T T A T T T T T T T
15 chr15_16656701 0 16656701 T T T T T T T T A A T T T T T T T T T T
15 chr15_16657913 0 16657913 T T T T T T T T A A A A T T T T T T A A
15 chr15_16674778 0 16674778 T T T T T T T T A A A A T T T T T T A A
15 chr15_16675440 0 16675440 T T T T T T T T T T T T T T T T C T T T
15 chr15_16677600 0 16677600 C C C C C C C C C C C G C C C C C C C C
15 chr15_16684350 0 16684350 T T T T T T T T T T T T T T T T G G T T
15 chr15_16687105 0 16687105 A A A A A A A A A A A A A A A A G G A A
15 chr15_16688333 0 16688333 T T T T T T T T T T T T T T T T A A T T
15 chr15_16688852 0 16688852 T T T T T T T T A A A A T T T T T T A A
15 chr15_16699170 0 16699170 G G G G G G G G G G G G G G G G A A G G
15 chr15_16700814 0 16700814 A A A A A A A A A A A A A A A G A A A A
15 chr15_16705110 0 16705110 A A A A A A A A A A A A A C A A A A A A
15 chr15_16705248 0 16705248 G G G G A G G G G G A G G G G G G G G G
15 chr15_16724725 0 16724725 C C C G C C C C C C C C G G G G C C C C
15 chr15_16735355 0 16735355 T T T T T T T T T T T T C T T T T T T T
15 chr15_16740659 0 16740659 A A A A A A A A A G A G A A A A A A G G
15 chr15_16754909 0 16754909 T T C T C T T T T T T T T T T T T T T T
15 chr15_16754947 0 16754947 C C C C C T C C C C C C C C C C C C C C
15 chr15_16770777 0 16770777 C C T T T T C C C C C C T T T T C C C C
15 chr15_16775036 0 16775036 G G G G G G G G A A A A G G G G G G A A
15 chr15_16793568 0 16793568 C C C C C T C C C C C C C C C C C C C C
15 chr15_16804108 0 16804108 G G G G A G G G G G G G G G G G G G G G
15 chr15_16804163 0 16804163 C C C C C T C C C C C C C C C C C C C C
15 chr15_16814173 0 16814173 T T A A A A T T A A A A A A A A A A A A
15 chr15_16830278 0 16830278 A A G G A A A A A A A A A A A A A A A A
15 chr15_16832683 0 16832683 G G G G G G G G A A A A G G G G G G A A
15 chr15_16833282 0 16833282 A A A A A A A A G G G G A A A A A A G G
15 chr15_16837067 0 16837067 G G C C C C G G C C C C C C C C C C C C
15 chr15_16852608 0 16852608 C C C C C G C C C C C C C C C C C C C C
15 chr15_16857827 0 16857827 C C C C C C C C C C C C C C C C C T C C
15 chr15_16861255 0 16861255 C T T T T T C T T T T T C C T T T T T T
15 chr15_16863624 0 16863624 T T C C T T T T T T T T T T T T T T T T
15 chr15_16867495 0 16867495 T T T T T T T T C C T T T T T T T T T T
15 chr15_16869284 0 16869284 G G G G G G G G G G G G G G A G G G G G
15 chr15_16884637 0 16884637 G G G G C G G G G G G G G G G G G G G G
15 chr15_16885200 0 16885200 T T T T T T T T C C C C C C C C C C C C
15 chr15_16890918 0 16890918 T T T T C T T T T T T T T T T T T T T T
15 chr15_16896289 0 16896289 T T T T T T T T T T T T T T C C T T T T
15 chr15_16899506 0 16899506 C C C C C C C C T T T T C C C C C C T T
15 chr15_16899756 0 16899756 T T T T T T T T T T T T T T C T T T T T
15 chr15_16921558 0 16921558 T T T T T T T T T T C C T T T T T T C C
15 chr15_16926850 0 16926850 T T T T T T T T T T T T T T T T C C T T
15 chr15_16927714 0 16927714 G G A A A G G G G G G G G G G G G G G G
15 chr15_16928737 0 16928737 A G A A A A A G A A A A A A A A A A A A
15 chr15_16929532 0 16929532 A A A A A A A A A A A A A A A A T T A A
15 chr15_17082980 0 17082980 A A A A A A A A A A A G A A A A A A A A
15 chr15_17088866 0 17088866 T T C C C C T T C C C C T T T T C C C C
15 chr15_17115396 0 17115396 T T T T T T T T T T T T T T A T T T T T
15 chr15_17115840 0 17115840 T T T T T T T T T T T T C T T T T T T T
15 chr15_17115891 0 17115891 A A A A A A A A G G G G A A A A A A G G
15 chr15_17121766 0 17121766 T T C C C C T T C C C C C C C C C C C C
15 chr15_17125851 0 17125851 T T T T T T T T T T T T T T G T T T T T
15 chr15_17129992 0 17129992 C C C C C C C C T T T T C C C C C C C C
15 chr15_17135993 0 17135993 C C C C C C C C C C C C G G C C C C C C
15 chr15_17142077 0 17142077 G G G G G G G G A A G G G G G G G G G G
15 chr15_17142944 0 17142944 C C C C C C C C T T T T C C C C C C T T
15 chr15_17155770 0 17155770 C C C C C C C C G G G G C C C C C C G G
15 chr15_17156950 0 17156950 G G A A G G G G G G G G G G G G G G G G
15 chr15_17160276 0 17160276 T T T T T T T T C C C C T T T T T T C C
15 chr15_17161859 0 17161859 G G G G G G G G A A G G G G G G G G G G
15 chr15_17172310 0 17172310 G G G G G G G G G G G G A G G G G G G G
15 chr15_17180418 0 17180418 C C A A C C C C C C C C C C C C C C C C
15 chr15_17188478 0 17188478 G G G G G G G G G G G G A G A A G G G G
15 chr15_17189950 0 17189950 C C C C C C C C C C C T C C C C C C T T
15 chr15_17191323 0 17191323 T T T T C C T T T T T T T T T T T T T T
15 chr15_17193050 0 17193050 T T C T T T T T T T T T T T T T T T T T
15 chr15_17193983 0 17193983 T T T T C C T T T T T T T T T T T T T T
15 chr15_17194027 0 17194027 A A A A A A A A G G G G G G G G G G G G
15 chr15_17195445 0 17195445 T T T T T T T T C C C C T T T T T T C C
15 chr15_17199920 0 17199920 G G G G G G G G G G G G G G A A G G G G
15 chr15_17200487 0 17200487 G G G G G G G G A A A A G G G G G G A A
15 chr15_17207145 0 17207145 G G G G G G G G A A A A G G G G G G A A
15 chr15_17207594 0 17207594 C C C C C C C C C C C C C C C C C T C C
15 chr15_17211200 0 17211200 G G G G G G G G G G A G G G G G G G G G
15 chr15_17213109 0 17213109 A A A A A A A A G G G G A A A A A A G G
15 chr15_17213295 0 17213295 G G G G G G G G G G G G G G A A G G G G
15 chr15_17214792 0 17214792 C C C C C C C C T T T T C C C C C C T T
15 chr15_17219877 0 17219877 C C C C C C C C A A A A C C C C C C C C
15 chr15_17220374 0 17220374 G G G G G G G G A A A A G G G G G G A A
15 chr15_17231838 0 17231838 A A A A A A A A G G G G A A A A A A G G
15 chr15_17231883 0 17231883 G G G G G G G G G G G G G G A A G G G G
15 chr15_17234518 0 17234518 A A G G A G A A A A A A A A A A A A A A
15 chr15_17237756 0 17237756 A A G G G G A A G G G G G G G G G G G G
15 chr15_17239833 0 17239833 A A A A A G A A A A A A A A A A A A A A
15 chr15_17240770 0 17240770 G G G G G G G G G G G G A G G G G G G G
15 chr15_17241839 0 17241839 G G A A A A G G A A A A A A A A A A A A
15 chr15_17242224 0 17242224 A A A A A A A A G G A A A A A A A A A A
15 chr15_17252097 0 17252097 C C C C C C C C C C C C T T C C C C C C
15 chr15_17258809 0 17258809 A A G G A A A A A A A A A A A A A A A A
15 chr15_17259254 0 17259254 A A A A A A A A A A A A G G A A A A A A
15 chr15_17281127 0 17281127 T T T T T T T T A A A T T T T T T T A A
15 chr15_17282806 0 17282806 C C T T C C C C C C C C C C C C C C C C
15 chr15_17284345 0 17284345 A T T T T T T T T T T T T T T T T T T T
15 chr15_17295103 0 17295103 G G G G G G G G G G G G C G G G G G G G
15 chr15_17295277 0 17295277 T T T T T T T T C C C C T T T T T T C C
15 chr15_17297685 0 17297685 C C C C C C C C G G G G C C C C C C G G
15 chr15_17299771 0 17299771 A A A A A A A A A A A A A G A A A A A A
15 chr15_17306520 0 17306520 G G G G A G G G G G G G G G G G G G G G
15 chr15_17306552 0 17306552 G G G G G G G G G G G G A G G G G G G G
15 chr15_17309316 0 17309316 C C C C C C C C C C C C C T C C C C C C
15 chr15_17311697 0 17311697 G G G G G G G G A A A A G G G G G G A A
15 chr15_17315400 0 17315400 G G G G A G G G G G G G G G G G G G G G
15 chr15_17317031 0 17317031 A G G G G G G G G G G G G G G G G G G G
15 chr15_17317203 0 17317203 C C C C C C C C C C C C T T T T T T T T
15 chr15_17318191 0 17318191 A G G G G G G G G G G G G G G G G G G G
15 chr15_17320405 0 17320405 G G G G G G G G A A G G G G G G G G G G
15 chr15_17324753 0 17324753 A A A A A A A A A A A A A A A A A C A A
15 chr15_17327802 0 17327802 G G G G G G G G G G G T G G G G G G G G
15 chr15_17329507 0 17329507 G G G G G G A G G G G G G G G G G G G G
15 chr15_17336231 0 17336231 G G G G G G G G G G G G G G G G A A G G
15 chr15_17336291 0 17336291 G G G G G G G G A A A A G G G G G G A A
15 chr15_17338520 0 17338520 C C C C C T C C T T T T C C C C C C T T
15 chr15_17339060 0 17339060 C C C C C T C C C C C C C C C C C C C C
15 chr15_17343816 0 17343816 G G G G G G G G G G G G G T G G G G G G
15 chr15_17344404 0 17344404 G G A A A A G G A A A A A A A A A A A A
15 chr15_17347873 0 17347873 T T T T T T T T C C C C T T T T T T C C
15 chr15_17366979 0 17366979 A A A A A A A A A A A A A A A A A G A A
15 chr15_17370164 0 17370164 G G G G G G G G A A A A G G G G G G A A
15 chr15_17373282 0 17373282 G G G G G G G G A A A A G G G G G G A A
15 chr15_17376103 0 17376103 A A A A A A A A A A A A A A A A A G A A
15 chr15_17380634 0 17380634 T T T T T T T T A A A A T T T T T T A A
15 chr15_17386137 0 17386137 C C C C C C C C C C C C C C T T C C C C
15 chr15_17388904 0 17388904 T T A A T T T T T T T T T T T T T T T T
15 chr15_17389712 0 17389712 T T C C T T T T C C C C C C C C C C C C
15 chr15_17390403 0 17390403 C C C C C C C C T T T T C C C C C C T T
15 chr15_17394406 0 17394406 A G A A A A A A A A A A A A A A A A A A
15 chr15_17398302 0 17398302 A A G G G G A A G G G G G G G G G G G G
15 chr15_17404278 0 17404278 G G G G G G G G G G G G G T G G G G G G
15 chr15_17407833 0 17407833 G G G G A G G G G G G G G G G G G G G G
15 chr15_17412060 0 17412060 A A A A A T A A A A A A A A A A A A A A
15 chr15_17414162 0 17414162 C C C C C C C C T T T T C C C C C C T T
15 chr15_17414548 0 17414548 T T C C T T T T T T T T T T T T T T T T
15 chr15_17424686 0 17424686 T T C C C C T T C C C C C C C C C C C C
15 chr15_17426257 0 17426257 T T T T T T T T T T T T G T T T T T T T
15 chr15_17428700 0 17428700 G G G G G G G G G G G G G G G G A A G G
15 chr15_17431365 0 17431365 A A A A A G A A A A A A A A A A A A A A
15 chr15_17438274 0 17438274 C C C C C C C C T T T T C C C C C C T T
15 chr15_17451673 0 17451673 C C T T T T T T T T T T T T T T T T T T
15 chr15_17452855 0 17452855 G G G G G G G G G G G G G G G G C C G G
15 chr15_17460278 0 17460278 A A A A A A A A G G G G A A A A A A G G
15 chr15_17461136 0 17461136 A A C C C C C C C C C C C C C C C C C C
15 chr15_17461361 0 17461361 T T T T T T T T C C C C T T T T T T C C
15 chr15_17462188 0 17462188 G G G G G G A A G G G G G G G G G G G G
15 chr15_17462247 0 17462247 G G G G G G G G G G G G G G A A G G G G
15 chr15_17466442 0 17466442 G G G G G G G G G G G G A A A A A A G G
15 chr15_17472982 0 17472982 G G G G G G G G A A A A G G G G G G A A
15 chr15_17475857 0 17475857 T T T T T T T T C C T T T T T T T T T T
15 chr15_17483072 0 17483072 C C C C C C C C A A A A C C C C C C A A
15 chr15_17485932 0 17485932 G G G G G G G G G G G G G G G G A A G G
15 chr15_17492137 0 17492137 A A A A A A A A G G G G A A A A A A G G
15 chr15_17494041 0 17494041 A A A A A A A A A A A A A C A A A A A A
15 chr15_17502816 0 17502816 T T T T T T T T A A A A T T T T T T A A
15 chr15_17508272 0 17508272 G G G G A G G G G G G G G G G G G G G G
15 chr15_17515205 0 17515205 G G G G G G G G C C C C G G G G G G C C
15 chr15_17516838 0 17516838 C C C C C C C C T T T T C C C C C C T T
15 chr15_17517609 0 17517609 C C C C C C C C C C C C C T C C C C C C
15 chr15_17520814 0 17520814 C C C C C C C C T T T T C C C C C C T T
15 chr15_17521425 0 17521425 G G G G G G G G G G G G C G G G G G G G
15 chr15_17537433 0 17537433 G G G G G G G G G G G G G G T T G G G G
15 chr15_17540414 0 17540414 C C C C C C T T C C C C C C C C C C C C
15 chr15_17544342 0 17544342 C C C C C C C C G G G G C C C C C C G G
15 chr15_17553151 0 17553151 G G G G G G G G G G G G A G G G G G G G
15 chr15_17560916 0 17560916 T T A A T T T T T T T T T T T T T T T T
15 chr15_17568483 0 17568483 C C C C C C C C A A A A C C C C C C A A
15 chr15_17568542 0 17568542 A A A A A A A A G G G G A A A A A A G G
15 chr15_17572181 0 17572181 C C C C C C C T C C C C C C C C C C C C
15 chr15_17573076 0 17573076 G G A A G G G G G G G G G G G G G G G G
15 chr15_17582787 0 17582787 T T T T T T T T C C C C T T T T T T C C
15 chr15_17583792 0 17583792 A A A G A A A A A A A A A A A A A A A A
15 chr15_17590227 0 17590227 A A A G A A A A A A A A A A A A A A A A
15 chr15_17592110 0 17592110 C C C C C C C C T T T T C C C C C C T T
15 chr15_17593259 0 17593259 C C C C C C C C G G G G C C C C C C G G
15 chr15_17596483 0 17596483 C C C C C C C C T T T T C C C C C C T T
15 chr15_17596836 0 17596836 G G G G G G G G G G G G A G G G G G G G
15 chr15_17598289 0 17598289 G G G G G G G G G G G G G G G G A A G G
15 chr15_17604788 0 17604788 A A G G G G A A A A A A A A A A A A A A
15 chr15_17605826 0 17605826 C C C C C C C C G G G G C C C C C C G G
15 chr15_17619117 0 17619117 T T C T T T T T T T T T T T T T T T T T
15 chr15_17622941 0 17622941 G G A G G G G G G G G G G G G G G G G G
15 chr15_17626768 0 17626768 C C C C C C C C T T T T C C C C C C T T
15 chr15_17628135 0 17628135 G G G G G G G G A A A A G G G G G G A A
15 chr15_17628422 0 17628422 C C C C C C C C C C C C C C C C A A C C
15 chr15_17631927 0 17631927 A A A A A A A A A A A A T T A A A A A A
15 chr15_17632157 0 17632157 C C C C C C C C T T T T C C C C C C T T
15 chr15_17653417 0 17653417 G G G G G G G G G G G G A G G G G G G G
15 chr15_17654804 0 17654804 T T T T T T T T C C C C T T T T T T C C
15 chr15_17660188 0 17660188 G T G G G G G G G G G G G G G G G G G G
15 chr15_17663799 0 17663799 C C C C C C C C C C C C C C T T C C C C
15 chr15_17666330 0 17666330 T T T T T T T T C C C C T T T T T T C C
15 chr15_17666990 0 17666990 C C C C C C C C C C C C C C C C C T C C
15 chr15_17668661 0 17668661 A A A A A A A A T T T T A A A A A A T T
15 chr15_17669719 0 17669719 T T T T T T T T T T T T T T T T C T T T
15 chr15_17669764 0 17669764 C C C C C C C C C C C C C T C C C C C C
15 chr15_17671311 0 17671311 G G G G A G G G G G A A G G G G G G G G
15 chr15_17681715 0 17681715 A A A A A A A A T T T T A A A A A A T T
15 chr15_17684998 0 17684998 A A A A A A A A A A A A A C A A A A A A
15 chr15_17685251 0 17685251 A A A A A A A A A A A A A C A A A A A A
15 chr15_17685864 0 17685864 C C C C C C C C G G C C C C C C C C G G
15 chr15_17689835 0 17689835 G G G G G G G G A A G G G G G G G G G G
15 chr15_17699060 0 17699060 A C C C C C C C C C C C C C C C C C C C
15 chr15_17702379 0 17702379 C C C C C C C C A A A A C C C C C C A A
15 chr15_17702869 0 17702869 C C C C C C C C C C C C C T C C C C C C
15 chr15_17708306 0 17708306 G G G G G G G G A A A A G G G G G G A A
15 chr15_17710240 0 17710240 G G G G G G G G A A A A G G G G G G A A
15 chr15_17712001 0 17712001 C C C C C C C C C C C C C C T T C C C C
15 chr15_17712645 0 17712645 A A A A A A A A C C C C A A A A A A C C
15 chr15_17714963 0 17714963 T T G G G G G T G G G G G G G G G G G G
15 chr15_17722432 0 17722432 A A A A A A A A G G G G A A A A A A G G
15 chr15_17730315 0 17730315 G G G G G G G G G G G G G G G G C G G G
15 chr15_17737048 0 17737048 A A A A A A A A A A A A A A A C A A A A
15 chr15_17742775 0 17742775 G G G G G G A A G G G G G G G G G G G G
15 chr15_17743269 0 17743269 G G G G G G G G G G G G A G G G G G G G
15 chr15_17745556 0 17745556 C C G G G G C C G G G G C C C C C C G G
15 chr15_17747405 0 17747405 A A A A A A A A A A A A A A A G A A A A
15 chr15_17748471 0 17748471 A G G G G G G G G G G G G G G G G G G G
15 chr15_17753247 0 17753247 G G G G G G G T G G G G G G G G G G G G
15 chr15_17757656 0 17757656 C C C C C C C C C C C C C C C C G G C C
15 chr15_17762066 0 17762066 A A A A A A A A G G G G A A A A A A G G
15 chr15_17762187 0 17762187 C C C C C C C C T T T T C C C C C C T T
15 chr15_17763155 0 17763155 C C C C C C C C A A A A C C C C C C A A
15 chr15_17763490 0 17763490 C C C C C C C C C C C T C C C C C C C C
15 chr15_17764172 0 17764172 A A A A A A A C A A A A A A A A A A A A
15 chr15_17767369 0 17767369 A A A A A A A A A A A A A A A A G G A A
15 chr15_17770057 0 17770057 T T T T C T T T T T T T T T T T T T T T
15 chr15_17776495 0 17776495 C C G G G G C C C C C C C C C C C C C C
15 chr15_17784544 0 17784544 A A A A A A A A G G G G A A A A A A G G
15 chr15_17787876 0 17787876 A A G G G G A A A A A A A A G G G G A A
15 chr15_17810238 0 17810238 A G A A A A A A A A A A A A A A A A A A
15 chr15_17812227 0 17812227 C C C C C C C C C C C C C C C T C C C C
15 chr15_17812580 0 17812580 C C C C C C C C C C C C C C C C C T C C
15 chr15_17819404 0 17819404 C C C C C C C C T T C C C C C C C C C C
15 chr15_17819844 0 17819844 C C C C C C G G C C C C C C C C C C C C
15 chr15_17820859 0 17820859 C C C C C C C C C C C C A C C C C C C C
15 chr15_17822292 0 17822292 A A A A A A A A A A A A A A G G G G A A
15 chr15_17822432 0 17822432 A A A A A A A A G G G G A A A A A A G G
15 chr15_17823072 0 17823072 C C C C C C C C C C C C C G C C C C C C
15 chr15_17825894 0 17825894 G G G G G G G G C C C C C C C C C C C C
15 chr15_17834954 0 17834954 A A A A A A A A G G G G A A A A A A G G
15 chr15_17838387 0 17838387 G G G G G G G G G G G G G G G G A G G G
15 chr15_17840971 0 17840971 T T T T T T T T C C C C T T T T T T C C
15 chr15_17841437 0 17841437 T T T T T T T T C C C C C C C C C C C C
15 chr15_17846108 0 17846108 A A A A A A A A A A A A G G A A G G A A
15 chr15_17848877 0 17848877 T T T T T T T T T T T T T T T T C C T T
15 chr15_17855560 0 17855560 G G A A G G G G G G G G G G G G G G G G
15 chr15_17859308 0 17859308 G G G G C C G G G G G G G G G G G G G G
15 chr15_17862384 0 17862384 T T T T T T T T T T T T T T T T C T T T
15 chr15_17865139 0 17865139 C T T T T T C T T T T T T T T T T T T T
15 chr15_17868304 0 17868304 A A A A A A A A G G G G A A A A A A G G
15 chr15_17869524 0 17869524 C C C C C C C C C C C T C C C C C C C C
15 chr15_17872050 0 17872050 T T T T T T T T C C C C T T T T T T C C
15 chr15_17884438 0 17884438 G G G G G G G G A A A A G G G G G G A A
15 chr15_17889805 0 17889805 A A A A A A A A G G G G A A A A A A G G
15 chr15_17895736 0 17895736 A A A A A A A A A A A C A A A A A A A A
15 chr15_17900541 0 17900541 A A A A A A A A G G G G A A A A A A G G
15 chr15_17906129 0 17906129 A A A A A A A A G G G G A A A A A A G G
15 chr15_17906367 0 17906367 G G G G G G G G A A A A G G G G G G A A
15 chr15_17910248 0 17910248 T T T T T T T T C C C C T T T T T T C C
15 chr15_17917690 0 17917690 C C C C C G C C C C C C C C C C C C C C
15 chr15_17918596 0 17918596 C C C C C C C C C C C C C C C C A C C C
15 chr15_17919981 0 17919981 T T T T T T T T T T T T T T T T G T T T
15 chr15_17922361 0 17922361 G G G G G G G G G G G G G G A G G G G G
15 chr15_17924938 0 17924938 A A G G G G A A G G G G G G G G G G G G
15 chr15_17925976 0 17925976 T T T T T T T T G G G G T T T T T T G G
15 chr15_17947437 0 17947437 G G G G G G G G G G G G A G G G G G G G
15 chr15_17956627 0 17956627 C C C C C T C C C C C C C C C C C C C C
15 chr15_17958584 0 17958584 A A A A A A A A T T T T A A A A A A T T
15 chr15_17968032 0 17968032 G G G G G G G G T T T T G G G G G G T T
15 chr15_17969407 0 17969407 A A A A A A A A A A A A A A A C A A A A
15 chr15_17969836 0 17969836 C C C C C C C C C C C C T T T T T T C C
15 chr15_17993748 0 17993748 A A A A A A A A T T A A A A A A A A A A
15 chr15_18001079 0 18001079 A A A A A A A A A A A C A A A A A A A A
15 chr15_18009138 0 18009138 G G G G G G G G G G G G G G A A G G G G
15 chr15_18010187 0 18010187 C C C C C T C C C C C C C C C C C C C C
15 chr15_18015517 0 18015517 G G G G G G A G G G G G G G G G G G G G
15 chr15_18022844 0 18022844 A A G G G G A A A A A A A A A A A A A A
15 chr15_18034923 0 18034923 C C C C C C C C C C C C C C C G C C C C
15 chr15_18038960 0 18038960 T T T T T T T T T T T T T T C C T T T T
15 chr15_18042597 0 18042597 A A A A A A A A C C A A A A A A A A A A
15 chr15_18044051 0 18044051 G G G G G G G G T T T T G G G G G G T T
15 chr15_18045372 0 18045372 A A A A A A A A A A A A A A C C A A A A
15 chr15_18072892 0 18072892 G G G G G G G G T T T T G G G G G G T T
15 chr15_18076739 0 18076739 C C C C C G C C C C C C C C C C C C C C
15 chr15_18079378 0 18079378 G G G G G G G G G G G G A A G G G G G G
15 chr15_18091695 0 18091695 G G G G G G G G A A A A G G G G G G A A
15 chr15_18113745 0 18113745 C C C C C C C C T T T T C C C C C C T T
15 chr15_18115251 0 18115251 C C C C C T C C C C C C C C C C C C C C
15 chr15_18124216 0 18124216 G G G G G G G G A A A A G G G G G G A A
15 chr15_18131988 0 18131988 T T T T T T T T T T T T A T T T T T T T
15 chr15_18152554 0 18152554 G G G G G G G G G G A A G G G G G G A A
15 chr15_18161662 0 18161662 G G G G G G G G A A A A G G G G G G A A
15 chr15_18174238 0 18174238 T T T T T T T T T T T T T T T T C T T T
15 chr15_18175734 0 18175734 G G A A A G G G G G G G G G G G G G G G
15 chr15_18177970 0 18177970 G G G G G G G G G G C G G G G G G G C C
15 chr15_18183940 0 18183940 T T T T T T T T T T T T C T T T T T T T
15 chr15_18184870 0 18184870 T T T T T T T T C C C C T T T T T T C C
15 chr15_18191060 0 18191060 A A A A A A A A G G G G A A A A G G G G
15 chr15_18192786 0 18192786 G G G G G G G G G G G G G G A A G G G G
15 chr15_18196118 0 18196118 A A A A A A A A G G G G A A A A A A G G
15 chr15_18200053 0 18200053 C C C C C C C C C C C C C C C C C T C C
15 chr15_18203557 0 18203557 G G G G G G G G G G A G G G G G G G G G
15 chr15_18205357 0 18205357 G G G G A G G G G G G G G G G G G G G G
15 chr15_18211242 0 18211242 A A A A A G A A G G G G G G G G G G G G
15 chr15_18212845 0 18212845 C C C C C C C C T T C C C C C C C C C C
15 chr15_18215284 0 18215284 A A G G G G G G G G G G G G G G G G G G
15 chr15_18217559 0 18217559 G G G G G G G G C C C C G G G G G G C C
15 chr15_18222293 0 18222293 T T T T T T T T C C C C T T T T T T C C
15 chr15_18222447 0 18222447 T T T T C T T T T T T T T T T T T T T T
15 chr15_18236782 0 18236782 C C C C C C C C A A A A C C C C C C A A
15 chr15_18239760 0 18239760 C C C C C C C C C C C C C C C C T T C C
15 chr15_18241750 0 18241750 C C C C C C C C C C C C C T T T T T C C
15 chr15_18245114 0 18245114 G G G G G G G G G G G G C C C C C C G G
15 chr15_18246386 0 18246386 C C C C C C C C G G G G G G G G G G G G
15 chr15_18252483 0 18252483 T T T T T T T T C C C C T T T T T T C C
15 chr15_18252813 0 18252813 T T C T T T T T T T T T T T T T T T T T
15 chr15_18256413 0 18256413 G G G G G G A G G G G G G G G G G G G G
15 chr15_18256463 0 18256463 A A A A A A A A T T T T A A A A A A T T
15 chr15_18257562 0 18257562 A A A A A A A A G G G G A A A A A A G G
15 chr15_18261858 0 18261858 T T T T T T T T C C C C T T T T T T C C
15 chr15_18262895 0 18262895 G G G G G G A A G G G G G G G G G G G G
15 chr15_18264671 0 18264671 G G G G G G G G G G G G G G A A G G G G
15 chr15_18266418 0 18266418 C C C T T T C C C C C C C C C C C C C C
15 chr15_18272362 0 18272362 G G G G G G G G A A A G G G G G G G A A
15 chr15_18275220 0 18275220 C C C T T T C C C C C C T T T T T T T T
15 chr15_18289199 0 18289199 C C C C C C C T C C C C C C C C C C C C
15 chr15_18294880 0 18294880 C C C C C C C T C C C C C C C C C C C C
15 chr15_18297794 0 18297794 A G A A A A A A A A A A A A A A A A A A
15 chr15_18298635 0 18298635 A A A A A A A A A A A A A C A A A A A A
15 chr15_18301123 0 18301123 A A A A A A A A G G G G A A A A A A G G
15 chr15_18306025 0 18306025 G G G G A G G G G G G G G G G G G G G G
15 chr15_18311715 0 18311715 T T T T T T C T T T T T T T T T T T T T
15 chr15_18315081 0 18315081 A G G G G G A A G G G G G G G G G G G G
15 chr15_18317551 0 18317551 C C C C C C C C C C A C C C C C C C C C
15 chr15_18318874 0 18318874 G G G G G G G G A A A A G G G G G G A A
15 chr15_18324273 0 18324273 A A A A A A A A G G G G A A A A A A G G
15 chr15_18325807 0 18325807 T T T T T T T T T T T T C C C C C C T T
15 chr15_18325860 0 18325860 T T T T T T T T T T T T A T T T T T T T
15 chr15_18327913 0 18327913 C C C C C C C C T T T T C C C C C C T T
15 chr15_18331441 0 18331441 C C C C C C C C C C C C T T T T T T C C
15 chr15_18337356 0 18337356 T T T T G T T T T T T T T T T T T T T T
15 chr15_18341052 0 18341052 A A A A A A A A G G G G A A A A A A G G
15 chr15_18341456 0 18341456 C C T T T T C C C C C C C T T T C C C C
15 chr15_18342038 0 18342038 A A A A A G A A A A A A A A A A A A A A
15 chr15_18346061 0 18346061 C C C C C C C C C C C C C T C C C C C C
15 chr15_18348235 0 18348235 C C C C C C C C C C C C C C A A C C C C
15 chr15_18358790 0 18358790 T T T T T T T T C C C C T T T T T T C C
15 chr15_18397038 0 18397038 C C C C C C C C C C C C C C T T C C C C
15 chr15_18398849 0 18398849 T T T T T T T T G G G G T T T T T T G G
15 chr15_18403611 0 18403611 C C C C C C C T C C C C C T C C C C C C
15 chr15_18404144 0 18404144 A A A A A A A A G G G G A A A A A A G G
15 chr15_18405115 0 18405115 C C T T C C C C C C C C C C C C C C T T
15 chr15_18406041 0 18406041 A A A A A A A A G G G G A A A A A A G G
15 chr15_18410189 0 18410189 T T T T T T T T C C C C T T T T T T C C
15 chr15_18414429 0 18414429 C C C C C C C C T T T T C C C C C C T T
15 chr15_18415723 0 18415723 A A A A A A A A G G G G A A A A A A G G
15 chr15_18420643 0 18420643 C C C C C C C C G G G G C C C C C C G G
15 chr15_18420902 0 18420902 G G A A G G G G G G G G G G G G G G G G
15 chr15_18423334 0 18423334 C C A A C C C C C C C C C C C C C C C C
15 chr15_18426936 0 18426936 C C C C C T C C C C C C C C C C C C C C
15 chr15_18429698 0 18429698 G G G G G G G G C C C C G G G G G G C C
15 chr15_18429751 0 18429751 C C C C C G C C G G G G G G G G G G G G
15 chr15_18441054 0 18441054 A A A A A A A A A A A A A C A A A A A A
15 chr15_18443795 0 18443795 G G G G G G G G G G G G G G A A G G G G
15 chr15_18446306 0 18446306 G G G G G G G G G G G G G G T T G G G G
15 chr15_18454508 0 18454508 T T T T T T T T A A A A T T T T T T A A
15 chr15_18467092 0 18467092 G G G G G G G G A A A A G G G G G G A A
15 chr15_18474319 0 18474319 G G G G G G G G G G G G C G G G G G G G
15 chr15_18476188 0 18476188 T T T T T T T T T T T T T T C C T T T T
15 chr15_18476542 0 18476542 A A A A A A A A A A A A A A A A T T A A
15 chr15_18477361 0 18477361 G G G G G G G G A A A A G G G G G G A A
15 chr15_18485690 0 18485690 T T T T T T T T T T T T T T G G T T T T
15 chr15_18489149 0 18489149 G G G G G G G G G G G G G G T T G G G G
15 chr15_18490143 0 18490143 C C C C C G C C C C C C C C C C C C C C
15 chr15_18497657 0 18497657 C C C C C C C C G G G G C C C C C C G G
15 chr15_18498677 0 18498677 C C C C C C C C G G G G G G G G G G G G
15 chr15_18500284 0 18500284 G G G G G G G G G G A G G G G G G G G G
15 chr15_18501001 0 18501001 C C C C C C C C C C C C C T C C C C C C
15 chr15_18502610 0 18502610 A A A A A A A A A A A G A A A A A A G G
15 chr15_18503809 0 18503809 G G G G G G G G G G C G G G G G G G G G
15 chr15_18505337 0 18505337 G G G G G G G G A A A G G G G G G G G G
15 chr15_18507243 0 18507243 A A A A A A A A G G A G A A A A A A A A
15 chr15_18509174 0 18509174 C C C C C C C C C C C C C C C C A A C C
15 chr15_18520148 0 18520148 G G G G G G G G A A A A G G G G G G A A
15 chr15_18523919 0 18523919 G G G G G G G G G G G G A G G G G G G G
15 chr15_18531010 0 18531010 G G G G G G G G C C C C G G G G G G C C
15 chr15_18536706 0 18536706 A A A A A A A A A A A A A A A A G G A A
15 chr15_18541297 0 18541297 C C C C C C C C A A A A C C C C C C A A
15 chr15_18561907 0 18561907 G G G G A A G G G G G G G G G G G G G G
15 chr15_18572577 0 18572577 C C A A A A C C A A A A A A A A A A A A
15 chr15_18572951 0 18572951 C C C C C C C C T T T T C C C C C C T T
15 chr15_18581309 0 18581309 A A A A A G A A A A A A A A A A A A A A
15 chr15_18581326 0 18581326 C C C C C C C C C C C C C C C C T T C C
15 chr15_18585724 0 18585724 C C C C C C C C T T T T C C C C C C T T
15 chr15_18587713 0 18587713 G G G G G G G G G G G G A G G G G G G G
15 chr15_18591715 0 18591715 A A A A A A A A A A A A A A C C A A A A
15 chr15_18598862 0 18598862 G G C C C C G G G G G G G G G G G G G G
15 chr15_18600876 0 18600876 G G A A G G G G A A A A G G G G G G A A
15 chr15_18601244 0 18601244 G G G G G G G G G G G G G G G G A A G G
15 chr15_18602393 0 18602393 A A C C A A A A A A A A A A A A A A A A
15 chr15_18602462 0 18602462 G G G G G G G G A A A A G G G G G G A A
15 chr15_18615463 0 18615463 G G G G A G G G G G G G G G G G G G G G
15 chr15_18616426 0 18616426 G G A A A A G G A A A A A A A A A A A A
15 chr15_18620481 0 18620481 A A G G A A A A A A A A A A A A A A A A
15 chr15_18621549 0 18621549 C C C C C C C C C C C G C C C C C C C C
15 chr15_18624325 0 18624325 C C C C C C C C T T T T C C C C C C T T
15 chr15_18627198 0 18627198 T T C T T T T T T T T T T T T T T T T T
15 chr15_18628529 0 18628529 G G G G G G G G G G G G G G G G A G G G
15 chr15_18629044 0 18629044 C C C C C C C C C C C C G G G G C C C C
15 chr15_18631041 0 18631041 C C C C C C C C C C C G C C C C C C C C
15 chr15_18634324 0 18634324 T T G G G G T T G G G G G G G G G G G G
15 chr15_18647692 0 18647692 G G A A G G G G G G G G G G G G G G G G
15 chr15_18648479 0 18648479 C C C C C C C C C C C C C T C C C C C C
15 chr15_18655813 0 18655813 G G G G A G G G G G G G G G G G G G G G
15 chr15_18656229 0 18656229 G G G G G G G G A A A A G G G G G G A A
15 chr15_18659236 0 18659236 C C C C C C C C C C C C C C T T T T C C
15 chr15_18664028 0 18664028 A A A A A A A A A A A A A A A A A T A A
15 chr15_18674060 0 18674060 A A A A A A A A A A A A G G A A A A A A
15 chr15_18682432 0 18682432 C C C C C C C C C C T T C C C C C C T T
15 chr15_18682550 0 18682550 A A A A A A A A A A A A A A A A A G A A
15 chr15_18682821 0 18682821 A A A A A A A A G G G G A A A A A A G G
15 chr15_18690455 0 18690455 A A A A A A A A A A A A A A C C A A A A
15 chr15_18691500 0 18691500 C C C C C C C C C C C T C C C C C C C C
15 chr15_18699942 0 18699942 C C C C C C C C A A A C C C C C C C C C
15 chr15_18717633 0 18717633 G G G G G G G G G G G G G T G G G G G G
15 chr15_18723403 0 18723403 G G G G G G G G G G G G G G G G G T G G
15 chr15_18725118 0 18725118 G G A A G G G G G G G G G G G G G G G G
15 chr15_18725132 0 18725132 G G G G G G G G G G G G G G G G A G G G
15 chr15_18726248 0 18726248 A A A A A A A A A A A A T T A A A A A A
15 chr15_18728437 0 18728437 C C C C C C C C C C C C C G C C C C C C
15 chr15_18729043 0 18729043 G G G G G G G G A A G G G G G G G G G G
15 chr15_18731773 0 18731773 A A A A A A A A G G G G A A A A A A G G
15 chr15_18733489 0 18733489 G G G G G G G G G G G G G G G G C G G G
15 chr15_18733634 0 18733634 C C C C C C C C C C C C C T C C C C C C
15 chr15_18736044 0 18736044 C C C C C C A A C C C C C C C C C C C C
15 chr15_18741492 0 18741492 G G G G G G G G G G A A G G G G G G G G
15 chr15_18743613 0 18743613 T T T T T T C C T T T T T T T T T T T T
15 chr15_18748294 0 18748294 G G A A A A A A A A A A A A A A A A A A
15 chr15_18752820 0 18752820 T T T T T T T T A A A A T T T T T T A A
15 chr15_18755711 0 18755711 C C C C C C C C T T T T C C C C C C T T
15 chr15_18759463 0 18759463 T T C C C C C C C C C C C C C C C C C C
15 chr15_18763930 0 18763930 G G G G A G G G G G G G G G G G G G G G
15 chr15_18769883 0 18769883 C C C C C C C C C C C C C G C C C C C C
15 chr15_18772652 0 18772652 A A A A A A A A T T T T A A A A A A T T
15 chr15_18781097 0 18781097 G G A A A A A A A A A A A A A A A A A A
15 chr15_18783269 0 18783269 G G G G A G G G G G G G G G G G G G G G
15 chr15_18785018 0 18785018 G G G G G G G G G G G G G G G G A A G G
15 chr15_18785862 0 18785862 C C C C C C C C C C C C C C A A C C C C
15 chr15_18786290 0 18786290 G G G G G G G G G G G G G G A A G G G G
15 chr15_18795502 0 18795502 T T C C C C C T C C C C C C C C C C C C
15 chr15_18797983 0 18797983 G G G G G G G G A A A G G G G G G G G G
15 chr15_18804718 0 18804718 C C C C C C C C G G G G C C C C C C G G
15 chr15_18806649 0 18806649 T T T T T T T T C C C C T T T T T T C C
15 chr15_18811469 0 18811469 T T T T T T T T T T T T G G T T T T T T
15 chr15_18813645 0 18813645 T T T T T T T T A A A A T T T T T T A A
15 chr15_18814917 0 18814917 G G G G G G G G G G G T G G G G G G G G
15 chr15_18815065 0 18815065 C C C C C C C C C C C C T T C C C C C C
15 chr15_18815852 0 18815852 C C C C C C C C T T T T C C C C C C T T
15 chr15_18825592 0 18825592 A A A A A A A A A A A A A G A A A A A A
15 chr15_18831328 0 18831328 C C C C C C C T C C C C C C C C C C C C
15 chr15_18838987 0 18838987 A G G G G G G G G G G G G G G G G G G G
15 chr15_18839100 0 18839100 T T T T T T T T T T T T T T T T C T T T
15 chr15_18839988 0 18839988 A A A A A A A A G G G G A A A A A A G G
15 chr15_18840805 0 18840805 A A A A A A A A A A A A A G A A A A A A
15 chr15_18842725 0 18842725 G G G G G G G G A A A A G G G G G G A A
15 chr15_18843456 0 18843456 G G G G G G G G C C C C G G G G G G C C
15 chr15_18843898 0 18843898 G G G G G G G G G G G G A G G G G G G G
15 chr15_18848096 0 18848096 A A A A A A A A A A A A A A T T A A A A
15 chr15_18856108 0 18856108 A A A A A A A A A A A A A A A A G G A A
15 chr15_18856688 0 18856688 G G G G G G G G G G G G C C G G G G G G
15 chr15_18861035 0 18861035 A A A A A A A A A A A A A A A A A G A A
15 chr15_18869195 0 18869195 G G G G G G G G A A A A G G G G G G A A
15 chr15_18869600 0 18869600 T T T T T T T T C C C C T T T T T T C C
15 chr15_18884157 0 18884157 G G G G G G G G G G G G G T G G G G G G
15 chr15_18890616 0 18890616 G G G G G G G G A A A A G G G G G G A A
15 chr15_18892550 0 18892550 A A A A A A A A A A A A A A G G A A A A
15 chr15_18894552 0 18894552 G G A A A A G G A A A A A A A A A A A A
15 chr15_18900377 0 18900377 G G G G G G G G G G G G T T G G G G G G
15 chr15_18904250 0 18904250 C C C C C C C C C C C C C C C C C T C C
15 chr15_18905062 0 18905062 C C C C C C C C C T C T C C C C C C C C
15 chr15_18905395 0 18905395 A G A A A A A A A A A A A A A A A A A A
15 chr15_18905717 0 18905717 G G G G G G G G C C C C C C C C G G C C
15 chr15_18905957 0 18905957 C C C C C C C C C T C T C C C C C C T T
15 chr15_18918351 0 18918351 T T T T C T T T T T T T T T T T T T T T
15 chr15_18926718 0 18926718 C T C C C C C C C C C C C C C C C C C C
15 chr15_18927729 0 18927729 T T T T T T T T C C C C T T T T T T C C
15 chr15_18952839 0 18952839 A A A A A A A A A A A A A A A A A T A A
15 chr15_18952989 0 18952989 T T T T T T T T G G G G T T T T T T G G
15 chr15_18954028 0 18954028 T T T T C T T T T T T T T T T T T T T T
15 chr15_18963171 0 18963171 A A A A A A A A C C C C A A A A A A C C
15 chr15_18964684 0 18964684 T T T T T T T T C C C C T T T T T T C C
15 chr15_18968443 0 18968443 A A A A A G A A A A A A A A A A A A A A
15 chr15_18972555 0 18972555 T T A A A A T T A A A A A A A A A A A A
15 chr15_18974731 0 18974731 T T T T T T T T T T T T C T T T T T T T
15 chr15_18979349 0 18979349 C C T T T T C C C C C C C C C C C C C C
15 chr15_18984242 0 18984242 T T T T T T T T C C C C T T T T T T C C
15 chr15_18984252 0 18984252 G G G G G G G G A A A A G G G G G G A A
15 chr15_18984346 0 18984346 T T T T C C T T T T T T T T T T T T T T
15 chr15_18987767 0 18987767 G G G G G G G G G G G G G G A A G G G G
15 chr15_18990654 0 18990654 C C C C C C C C C C C C T T C C C C C C
15 chr15_18998505 0 18998505 A A A A A A A A A G A A A A A A A A G G
15 chr15_19008401 0 19008401 C C T T T T C C C C C C C C C C C C C C
15 chr15_19011407 0 19011407 T T T T T T T T T T T T T T T T A T T T
15 chr15_19015574 0 19015574 G G G G G G G G G G G G G G A A G G G G
15 chr15_19019990 0 19019990 C C C C C C C C T T T T C C C C T T T T
15 chr15_19020673 0 19020673 C C C C C C C C C C C C C C C C C T C C
15 chr15_19023209 0 19023209 C C C C C C A C C C C C C C C C C C C C
15 chr15_19026067 0 19026067 C C C C T T C C C C C C C C C C C C C C
15 chr15_19026793 0 19026793 G G G G G G G G A A A A G G G G G G A A
15 chr15_19035022 0 19035022 T T T T T T T T C C C C T T T T T T C C
15 chr15_19039123 0 19039123 A A G G G G A A G G G G G G G G G G G G
15 chr15_19040146 0 19040146 G G A A A A G G G G G G G G G G G G G G
15 chr15_19042097 0 19042097 G G G G A A A G G G G G G G G G G G G G
15 chr15_19043198 0 19043198 G G G G G G G G A A A A G G G G A G A A
15 chr15_19043778 0 19043778 A A A A A A A A G G G G A A A A A A G G
15 chr15_19043828 0 19043828 C C C C C C C T C C C C C C T T C C C C
15 chr15_19047513 0 19047513 C C C C C C C C T T T T C C C C C C T T
15 chr15_19050798 0 19050798 G G G G G G G G G G G G C C G G G G G G
15 chr15_19050843 0 19050843 C C C C C C C C C C C C C C T T C C C C
15 chr15_19052779 0 19052779 C C C C C C C C C C C C A C C C C C C C
15 chr15_19053774 0 19053774 T T T T T T T T C C C C T T T T T T C C
15 chr15_19060018 0 19060018 C C T T T T C C C C C C C C C C C C C C
15 chr15_19062512 0 19062512 C C C C C C C C G G G G C C C C C C G G
15 chr15_19062740 0 19062740 G G G G G G A G G G G G G G G G G G G G
15 chr15_19064017 0 19064017 A G G G G G G G G G G G G G G G G G G G
15 chr15_19064182 0 19064182 T T T T T T T T T T T T A T T T T T T T
15 chr15_19064833 0 19064833 G G G G G G G G A G G G G G G G G G G G
15 chr15_19074792 0 19074792 C C C C C C C C T T T T C C C C C C T T
15 chr15_19078694 0 19078694 C C C C C C C C C C C C C C T T C C C C
15 chr15_19080819 0 19080819 C C C C C C C C T T T T C C C C C C T T
15 chr15_19086249 0 19086249 T T T T T T T T T T T T T T A A T T T T
15 chr15_19088192 0 19088192 T T T T T T T T C C C C T T T T T T C C
15 chr15_19093814 0 19093814 A A A A A A A A G G G G A A A A A A G G
15 chr15_19093880 0 19093880 T T T T T T T T C C C C T T T T T T C C
15 chr15_19096583 0 19096583 T T T T T T T T C C C C T T T T T T C C
15 chr15_19097821 0 19097821 G G G G G G G G G G G G G G A A G G G G
15 chr15_19098805 0 19098805 C C C C C C C C C C C C C C C C T T C C
15 chr15_19111715 0 19111715 C C C C C C C C C C A C C C C C C C C C
15 chr15_19123018 0 19123018 G G G G G G A G G G G G G G G G G G G G
15 chr15_19129628 0 19129628 C C C C C C C C G G G G C C C C C C G G
15 chr15_19132776 0 19132776 T T T T T T T T T T T T T T T T C T T T
15 chr15_19133420 0 19133420 C C C C T T C C C C C C C C C C C C C C
15 chr15_19133635 0 19133635 G G G G G G G G A G G G G G G G G G A A
15 chr15_19135609 0 19135609 C C C C C C C C C C C C C C G G C C C C
15 chr15_19142088 0 19142088 G G G G G G G G C C C C G G G G G G C C
15 chr15_19142093 0 19142093 C C C C C C C C C C C C C T C C C C C C
15 chr15_19151294 0 19151294 C C C C C C C C C G C C C C C C C C C C
15 chr15_19151491 0 19151491 T T T T T T T T T T A T T T T T T T T T
15 chr15_19155901 0 19155901 G G G G G G G G G G G G A G G G G G G G
15 chr15_19156483 0 19156483 A A G G G G A G G G G G G G G G G G G G
15 chr15_19157835 0 19157835 G G G G G G G G A G G G G G G G G G G G
15 chr15_19164985 0 19164985 C C C C C C C C T T T T C C C C C C T T
15 chr15_19166931 0 19166931 T T T T T T T T C C C C T T T T T T C C
15 chr15_19168311 0 19168311 G G G G T T G G G G G G G G G G G G G G
15 chr15_19172847 0 19172847 T T T T T T T T C C C C T T T T T T C C
15 chr15_19173362 0 19173362 C C C C C C C C T T T T C T C C C C T T
15 chr15_19175612 0 19175612 A A A A A A A A G G G G A A A A A A G G
15 chr15_19184945 0 19184945 G G G G G G A G G G G G G G G G G G G G
15 chr15_19195005 0 19195005 C C T T C C C C C C C C C C C C C C C C
15 chr15_19195357 0 19195357 A A A A A A A A G G G G A A A A A A G G
15 chr15_19197284 0 19197284 T T T T T T T T C C C T T T T T T T C C
15 chr15_19207219 0 19207219 C C C C C C C C C C C C C C C C T T C C
15 chr15_19207874 0 19207874 G G G G G G C G G G G G G G G G G G G G
15 chr15_19221991 0 19221991 C C A A A A C C C C C C C C C C C C C C
15 chr15_19228062 0 19228062 T T G G G G T T G G G G T T T T T T G G
15 chr15_19234368 0 19234368 C C C C C C C C T T T T C C C C C C T T
15 chr15_19235046 0 19235046 C C C C C T C C C C C C C C C C C C C C
15 chr15_19237762 0 19237762 T T T T T T T T C T C C T T T T T T C C
15 chr15_19238967 0 19238967 G G G G G G G G G G G G A G A A G G G G
15 chr15_19253398 0 19253398 A A A A A A G G A A A A A A A A A A A A
15 chr15_19255254 0 19255254 C C C C C C C C C C C C C C C C G G C C
15 chr15_19255546 0 19255546 C C A A A C C C C C C C C C C C C C C C
15 chr15_19256631 0 19256631 T T T T T T T T C C C C T T T T T T C C
15 chr15_19259166 0 19259166 G G C C G G G G G G G G G G G G G G G G
15 chr15_19259783 0 19259783 A A G G A A A A G G G G G G G G G G A A
15 chr15_19266739 0 19266739 C C C C C C C C C C C C C C C T C C T T
15 chr15_19278444 0 19278444 A A A A A A A A A A A A A C C C A A A A
15 chr15_19281218 0 19281218 C T C C C C C C C C C C C C C C C C C C
15 chr15_19291932 0 19291932 A A A A A A A A A A A A A G A A A A A A
15 chr15_19293610 0 19293610 C C C C C C C C C T C C C C C C C C C C
15 chr15_19293915 0 19293915 C C T T T T C C C C C C C C C C C C C C
15 chr15_19303441 0 19303441 C C C C C C C C C T C C C C C C C C C C
15 chr15_19322466 0 19322466 C C C C C C C C C C C C C C T T C C C C
15 chr15_19325647 0 19325647 A G G G G G G G G G G G G G G G G G G G
15 chr15_19339891 0 19339891 G G G G A A G G G G G G G G G G A G G G
15 chr15_19342929 0 19342929 A A A A A A A A A A A A A A A A C C A A
15 chr15_19347687 0 19347687 G G G G G G G G C G G G G G G G G G G G
15 chr15_19350505 0 19350505 G G G G G G G G G G G G A G G G G G G G
15 chr15_19351389 0 19351389 G G A A A A G G A A A A A A A A A A A A
15 chr15_19352604 0 19352604 G G G G G G G G C C C C G G G G G G C C
15 chr15_19358015 0 19358015 G G G G G G G G A A A A G G G G G G A A
15 chr15_19362798 0 19362798 C C C C C C C C C C C C C C G G C C C C
15 chr15_19363416 0 19363416 C C C C C C C C T T T T C C C C C C T T
15 chr15_19368715 0 19368715 C C C C C C C C C C C C C C C C C G C C
15 chr15_19372863 0 19372863 T T T T T T T T C T T T T T T T T T T T
15 chr15_19380352 0 19380352 T T C C C C T T C C C C C C C C C C C C
15 chr15_19385832 0 19385832 G G G G A A G G G G G G G G G G G G G G
15 chr15_19388377 0 19388377 C C C C C C C C C T C C C C C C C C C C
15 chr15_19396846 0 19396846 T T T T T T T T C C C C T T T T T T C C
15 chr15_19401126 0 19401126 C C T T C C C C C C C C C C C C C C C C
15 chr15_19411490 0 19411490 C C C C C C C C T T T T C C C C C C T T
15 chr15_19419415 0 19419415 T T T T G G T T T T T T T T T T T T T T
15 chr15_19424835 0 19424835 C C C C C C C C T T T T C C C C C C T T
15 chr15_19434868 0 19434868 A A A A A A A A A A A A A G A A A A A A
15 chr15_19434919 0 19434919 C C C C C C C C A A A A C C C C C C A A
15 chr15_19434961 0 19434961 G G G G G G G G T T T T G G G G G G T T
15 chr15_19450866 0 19450866 T T T T T T T T C C C C C C C C C C C C
15 chr15_19452854 0 19452854 G G G G G G G G A A A A G G G G G G A A
15 chr15_19453130 0 19453130 G G G G G G G G A A A A G G G G G G A A
15 chr15_19454840 0 19454840 T T T T T T T T C C C C T T T T T T C C
15 chr15_19457468 0 19457468 G G G G G G G G G G G G C C G G G G G G
15 chr15_19470577 0 19470577 T T T T T T T T T T T T T T T T G T T T
15 chr15_19482449 0 19482449 G G G G A A G G G G G G G G G G G G G G
15 chr15_19482883 0 19482883 G G G G G G G G G G G G A G G G G G G G
15 chr15_19489577 0 19489577 C C G G G G G G G G G G G G G G G G G G
15 chr15_19492208 0 19492208 T T T T T T T T G G G G T T T T T T G G
15 chr15_19501226 0 19501226 C C C C C C C C T T T T C C C C C C T T
15 chr15_19507899 0 19507899 T T T T T T T T C C C C T T C T C C C C
15 chr15_19514559 0 19514559 C C C C C C C C T T T T C C C C C C T T
15 chr15_19516675 0 19516675 C C C C C C C C T T T T C C C C C C T T
15 chr15_19520296 0 19520296 G G G G G G A G G G G G G G G G G G G G
15 chr15_19522385 0 19522385 T T T T T T T T T T T T C T T T T T T T
15 chr15_19534149 0 19534149 C C C C C C C C T T T T C C C C C C T T
15 chr15_19535010 0 19535010 T T T T T T T T T T T T T T T T A A T T
15 chr15_19541609 0 19541609 T T T T T T T T C C C C T T T T T T C C
15 chr15_19551821 0 19551821 G G G G G G A G G G G G G G G G G G G G
15 chr15_19552671 0 19552671 A A A A G G A A A A A A A A A A A A A A
15 chr15_19552758 0 19552758 C C A A C C C C C C C C C C C C C C C C
15 chr15_19554369 0 19554369 A A A A G G A A A A A A A A A A A A A A
15 chr15_19557138 0 19557138 A A A A A A A A T T T T A A A A A A T T
15 chr15_19557667 0 19557667 G G G G G G G G G G G G A G G G G G G G
15 chr15_19559232 0 19559232 A A A A G G A A G G G G A A G G G G G G
15 chr15_19562789 0 19562789 T T T T T T T T C C C C T T T T T T C C
15 chr15_19564274 0 19564274 G G G G G G G G G G G G A G G G G G G G
15 chr15_19566430 0 19566430 T T T T T T T T C C C C T T T T T T C C
15 chr15_19566566 0 19566566 C C C C C C C G C C C C C C C C C C C C
15 chr15_19567559 0 19567559 G G G G G G G G C C C C C G C G G G C C
15 chr15_19570373 0 19570373 T T T T T T T T T T T T T T T T C C T T
15 chr15_19577458 0 19577458 A A A A A A A A G G G G A A A A A A G G
15 chr15_19593227 0 19593227 G G G G G G G G A A A A G G G G G G A A
15 chr15_19596037 0 19596037 T T T T T T T T C C C C T T T T T T C C
15 chr15_19596389 0 19596389 G G C C C C G G C C C C G G G G G G C C
15 chr15_19616997 0 19616997 A A G G G G A G G G G G G G G G G G G G
15 chr15_19620770 0 19620770 C C C C C C C C T T T T T T C C T T T T
15 chr15_19622775 0 19622775 C C C C C C C C T T T T C C C C T T T T
15 chr15_19625186 0 19625186 C C C C C C C C C C C C C C C C C T C C
15 chr15_19626244 0 19626244 C C G G G G C C C C C C C C C C C C C C
15 chr15_19629587 0 19629587 T T T T T T T T C C C C C C C C C C C C
15 chr15_19631163 0 19631163 A A A A A A A G A A A A A A A A A A A A
15 chr15_19637461 0 19637461 C G C C C C C C C C C C C C C C C C C C
15 chr15_19641673 0 19641673 T T C C C C T T C T T T T T C C T T C C
15 chr15_19642687 0 19642687 G G G G A G G G G G G G G G G G G G G G
15 chr15_19653553 0 19653553 G G G G G G G G G G G G G G A G G G G G
15 chr15_19658772 0 19658772 C C C C C C C C T T T T C C C C C C T T
15 chr15_19659076 0 19659076 A A A A A A A A G G G G A A A A A A G G
15 chr15_19666696 0 19666696 G G G G G G G G G G G G A A A A G G G G
15 chr15_19667418 0 19667418 C C G G G G C C G G G G G G G G G G G G
15 chr15_19667794 0 19667794 C C C C C C C C C C C C C T T T C C C C
15 chr15_19671676 0 19671676 C C C C C C C C C C C C C T C C C C C C
15 chr15_19672283 0 19672283 C C C C C C C C T T T T C C C C C C T T
15 chr15_19673623 0 19673623 C C C C C C C C T T T T C C C C C C T T
15 chr15_19674053 0 19674053 G G G G G G G G A G G G G G G G G G G G
15 chr15_19675522 0 19675522 C C C C C C C C C C C C C C T T T T C C
15 chr15_19677190 0 19677190 C C C C C C C C C C C C T T C C C C C C
15 chr15_19680005 0 19680005 G G G G G G G G T T T T G G G G G G T T
15 chr15_19691064 0 19691064 A A A A A A A A A A A A A A A A G G A A
15 chr15_19705220 0 19705220 C C C C C C C C C C C C A C C C C C C C
15 chr15_19705906 0 19705906 A A C C C C A C C C C C C C C C C C C C
15 chr15_19709068 0 19709068 G G G G G T G G G G G G G G G G G G G G
15 chr15_19710303 0 19710303 G G G G G G G G C C C C G G G G G G C C
15 chr15_19714600 0 19714600 T T T T T T T T C C C C T T T T T T C C
15 chr15_19722128 0 19722128 C T C C C C C C C C C C C C C C C C C C
15 chr15_19739789 0 19739789 C C C C C C C C C C C C C T C C C C C C
15 chr15_19745039 0 19745039 A A G G A G A A A A A A A A A A A A A A
15 chr15_19747745 0 19747745 C C C C C C C C C C C C C T C C C C C C
15 chr15_19760388 0 19760388 C C C C C C C C C C C C T T T T T T C C
15 chr15_19762595 0 19762595 G G G G G G G G G G G G G G G G G T G G
15 chr15_19770368 0 19770368 G G T T G G G G G G G G G G G G G G G G
15 chr15_19770799 0 19770799 G G G G A G G G G G G G G G G G G G G G
15 chr15_19772530 0 19772530 A A A A A A A A G G G G A A A A A A G G
15 chr15_19775801 0 19775801 T T C C C C T T T T T T T T T T T T T T
15 chr15_19776585 0 19776585 A A A A A A A A A A A A A G A A A A A A
15 chr15_19780047 0 19780047 A A A A A A A A C C C C A A A A A A C C
15 chr15_19798868 0 19798868 G G C C C C G G G G G G G G G G G G G G
15 chr15_19801475 0 19801475 C C G G G G C C G G G G G G G G G G G G
15 chr15_19801734 0 19801734 G G G G G G C G G G G G G G G G G G G G
15 chr15_19814409 0 19814409 T T T T T T T T G G G G T T T T T T G G
15 chr15_19815585 0 19815585 A A A A A A A A A A A A A A A G A A A A
15 chr15_19815786 0 19815786 G G G G G G G G G G G G T T T T T T G G
15 chr15_19818913 0 19818913 G G A A A A G G A A A A A A A A A A A A
15 chr15_19821607 0 19821607 C C C C C C C C C C C C T T T T T T C C
15 chr15_19830042 0 19830042 C C C C C C C C A A A A C C C C C C A A
15 chr15_19832306 0 19832306 A A A A A A A A G G G G A A A A A A G G
15 chr15_19839486 0 19839486 C C C C C T C C C C C C C C C C C C C C
15 chr15_19840106 0 19840106 G G G G G G G G G G G G G G G G A G G G
15 chr15_19841225 0 19841225 C C C C C C C C C C C C C C A C C C C C
15 chr15_19852028 0 19852028 T T T T T T T T C C C C T T T T T T C C
15 chr15_19855906 0 19855906 G G G G G G G G A A A A G G G G G G A A
15 chr15_19859315 0 19859315 G G A A A A G G A A A A A A A A A A A A
15 chr15_19859903 0 19859903 T T T T T T T T T T T T T T C T T T T T
15 chr15_19863376 0 19863376 G G G G G G G G G G G G G G A G G G G G
15 chr15_19870841 0 19870841 G G G G G G G G G G G G G G G G C C G G
15 chr15_19872476 0 19872476 T T T T T T T T C C C C T T T T T T C C
15 chr15_19872735 0 19872735 A A A A A A A A A A A A A A G G A A A A
15 chr15_19874230 0 19874230 C C C C C C C C C C C C C T C C C C C C
15 chr15_19878012 0 19878012 T T T T C T T T T T T T T T T T T T T T
15 chr15_19879504 0 19879504 C C C C C C G G C C C C C C C C C C C C
15 chr15_19888157 0 19888157 G G T T T T G G T T T T T T T T T T T T
15 chr15_19888548 0 19888548 A A A A A A A A G G G G A A A A A A G G
15 chr15_19888864 0 19888864 T T T T T T T T T T T T T T T T C T T T
15 chr15_19893413 0 19893413 C C C C C C C C C C C C C T C C C C C C
15 chr15_19893673 0 19893673 T T T T T T T T C C C C T T T T T T C C
15 chr15_19904192 0 19904192 T T T T T T T T A A A A T T T T T T A A
15 chr15_19904408 0 19904408 G G G G G G G G A A A A G G G G G G A A
15 chr15_19904696 0 19904696 T T T T T T T T C C C C T T T T T T C C
15 chr15_19910554 0 19910554 C C C C C C C C T T T T C C C C C C T T
15 chr15_19916257 0 19916257 A A A A A A A A C C C C A A A A A A C C
15 chr15_19917946 0 19917946 C C C C C C C C C C C C C C C C T T C C
15 chr15_19922276 0 19922276 T T T T T T T T C C C C T T T T T T C C
15 chr15_19924309 0 19924309 T T T T T T T T C C C C T T T T T T C C
15 chr15_19924517 0 19924517 C C C C C C C C T T T T C C C C C C T T
15 chr15_19937125 0 19937125 G G G G G G G G A A A A G G G G G G A A
15 chr15_19948202 0 19948202 G G G G G G A A G G G G G G G G G G G G
15 chr15_19949099 0 19949099 C C C C C C C C C C C C C T C C C C C C
15 chr15_19949262 0 19949262 C C C C C C C C T T T T C C C C C C T T
15 chr15_19953587 0 19953587 T T T T T T T T C T C C T T T T T T T T
15 chr15_19953677 0 19953677 T T A A T T T T T T T T T T T T T T T T
15 chr15_19957306 0 19957306 T T T T T T T T A A A A T T T T T T A A
15 chr15_19962997 0 19962997 A A A T T T A A A A A A T T T T T T A A
15 chr15_19966888 0 19966888 G G G G G G G G G G G G G G A G G G G G
15 chr15_19967749 0 19967749 G G G G G G G G A A A A G G G G G G A A
15 chr15_19972788 0 19972788 T T T T T T T T G G G G T T T T T T G G
15 chr15_19972994 0 19972994 A A A A A A A A A G A A A A A A A A A A
15 chr15_19978097 0 19978097 C C C T T T C C C C C C C C C C C C C C
15 chr15_19981254 0 19981254 G G A G A A G G G G G G G G G G G G G G
15 chr15_19981862 0 19981862 C C C C C C C C C T C C C C C C C C C C
15 chr15_19982843 0 19982843 C C C C C C C C T T T T C C C C C C T T
15 chr15_19989270 0 19989270 C C C T C C C C C C C C C C C C C C C C
15 chr15_19989310 0 19989310 C C C T C C C C C C C C C C C C C C C C
15 chr15_19991610 0 19991610 T T T T T T T T T T T T T T T T A A T T
15 chr15_19992983 0 19992983 G G A G G G G G G G G G G G G G G G G G
15 chr15_19993949 0 19993949 G G G G G G G G A A A A G G G G G G A A
15 chr15_19997340 0 19997340 C C C C C C T T C C C C C C C C C C C C
15 chr15_20001922 0 20001922 C C C T C C C C T T T T C C T T C C T T
15 chr15_20002124 0 20002124 T T C T T T T T C C C C T T C C T T C C
15 chr15_20002989 0 20002989 G G A G G G G G G G G G G G A A G G G G
15 chr15_20004859 0 20004859 A A A A A A A A A A A A A A A A G G A A
15 chr15_20008871 0 20008871 T T C T T T T T T T T T T T T T T T T T
15 chr15_20011671 0 20011671 G G G G G T G G G G G G G G G G G G G G
15 chr15_20015445 0 20015445 T T T T T T T T G G G G T T T T T T G G
15 chr15_20017562 0 20017562 A C C C C C A A C C C C C C C C C C C C
15 chr15_20018193 0 20018193 A A A A A A A A G G A G A A A A A A G G
15 chr15_20019673 0 20019673 C C C C C C C C C C C T C C C C C C C C
15 chr15_20022875 0 20022875 G G G G G G G G A A A A G G G G G G A A
15 chr15_20027315 0 20027315 T T T T T T T T C C C T T T T T T T C C
15 chr15_20028219 0 20028219 T T T T T T T T C C C C T T T T T T C C
15 chr15_20029416 0 20029416 G G G G G G G G A A A A G G G G G G A A
15 chr15_20030508 0 20030508 T T C T C T T T T T T T T T T T T T T T
15 chr15_20033092 0 20033092 C C C T C C C C T T T T C C T T C C T T
15 chr15_20033123 0 20033123 G G G G G G C G G G G G G G G G G G G G
15 chr15_20035589 0 20035589 G G G G G G G G G G G G A G G G G G G G
15 chr15_20037125 0 20037125 G G G G G G G G G G G G A G G G G G G G
15 chr15_20040056 0 20040056 T T T T G T T T T T T T T T T T T T T T
15 chr15_20053627 0 20053627 C C C T C T C C C C C C C C C C C C C C
15 chr15_20055431 0 20055431 C C C C C C C C C C C T C C C C C C C C
15 chr15_20056318 0 20056318 C C C G C G C C C C C C C C C C C C C C
15 chr15_20066523 0 20066523 G G G G G G G G A A A A G G G G G G A A
15 chr15_20066532 0 20066532 T T T T T T T T C C C C T T T T T T C C
15 chr15_20074199 0 20074199 C C C C C C C C C C C G C C C C C C C C
15 chr15_20075118 0 20075118 A A A A A A A A A A A A A G A A A A A A
15 chr15_20078019 0 20078019 G G G G G G G G A A A A G G G G G G A A
15 chr15_20093488 0 20093488 C C C C C C C C C C C T C C C C C C T T
15 chr15_20100677 0 20100677 C C C C C C C C C C C T C C C C C C C C
15 chr15_20108062 0 20108062 G G G G G G G G G G G G C G G G G G G G
15 chr15_20108072 0 20108072 C C C C C C C C T T T T C C C C C C T T
15 chr15_20110536 0 20110536 A A A A A A A A A A A A A C A A A A A A
15 chr15_20114524 0 20114524 G G G G G G G G G G G G A G G G G G G G
15 chr15_20122687 0 20122687 G G G G G G G G A A A A G G G G G G A A
15 chr15_20123505 0 20123505 A A A A A A A A G G G G A A A A A A G G
15 chr15_20123540 0 20123540 T T T T T T T T T T T T G G T T G G T T
15 chr15_20124603 0 20124603 T T T T T T T T G G G G T T T T T T G G
15 chr15_20150286 0 20150286 A A A A A A A A G G G G A A A A A A G G
15 chr15_20158067 0 20158067 A C C C C C C C C C C C C C C C C C C C
15 chr15_20162270 0 20162270 A A A A A A A A G G G G A A A A A A G G
15 chr15_20165360 0 20165360 A A A A A A A A C C C C A A A A A A C C
15 chr15_20171143 0 20171143 G G G G G G G G G G G G G G A A G G G G
15 chr15_20176409 0 20176409 T T T T T T T T C T T T T T T T T T T T
15 chr15_20185616 0 20185616 A A A A A A A A A A A A A T A A A A A A
15 chr15_20192555 0 20192555 G T G G G G G T G G G G G G G G G G G G
15 chr15_20196173 0 20196173 G G G G A G G G A A A A A A A A A A A A
15 chr15_20198864 0 20198864 C C T T T T C C T T T T T T T T T T T T
15 chr15_20202559 0 20202559 G G G G G G G G A A A A G G G G G G A A
15 chr15_20203425 0 20203425 A A A A A A A A A C C C A A A A A A C C
15 chr15_20208806 0 20208806 A C A A A A A C A A A A A A A A A A A A
15 chr15_20218758 0 20218758 T T T T T T T T C T T T T T T T T T T T
15 chr15_20218894 0 20218894 A C A A A A A C A A A A A A A A A A A A
15 chr15_20219518 0 20219518 T T T T T T T T T T C C T T T T T T C C
15 chr15_20226673 0 20226673 C C C C C C C C C T C C C C C C T T C C
15 chr15_20232156 0 20232156 A A G G G G G G G G G G G G G G G G G G
15 chr15_20234075 0 20234075 G G G G G G G G A G G G G G G G G G G G
15 chr15_20235312 0 20235312 C C C C C C C G C C C C C C C C C C C C
15 chr15_20235700 0 20235700 G G G G C C G G G G G G G G G G G G G G
15 chr15_20247971 0 20247971 C C C T C C C C C C C C C C C C C C C C
15 chr15_20255569 0 20255569 C C C C C C C C C C C C C C C C C T C C
15 chr15_20257877 0 20257877 C T C C C C T T C C C C C C C C C C T T
15 chr15_20263345 0 20263345 A A A A A A A A A A A A A A A A C C A A
15 chr15_20264328 0 20264328 T T T T T T T T T T T T C C T T T T T T
15 chr15_20267399 0 20267399 C C C C C C C C C C C C C T C C C C C C
15 chr15_20277414 0 20277414 T T T T T T T T T T T T T T C T T T T T
15 chr15_20284224 0 20284224 G G G G G G G G G G G G G T G G G G G G
15 chr15_20285334 0 20285334 T T C C C C C C C C C C C C C C C C C C
15 chr15_20290137 0 20290137 C T C C C C C C C C C C C C C C C C C C
15 chr15_20308614 0 20308614 T T T T T T T T T T T T T T T T G T T T
15 chr15_20320551 0 20320551 C C C C C C C C T T T T C C C C C C T T
15 chr15_20322488 0 20322488 T T T T T T T T T T T T G T T T G G T T
15 chr15_20322881 0 20322881 G G G G G G G G G G G G G G G G A A G G
15 chr15_20335104 0 20335104 C C C C C C C C C C C T C C C C C C C C
15 chr15_20341794 0 20341794 G G G G G G G G G G G G C G G G G G G G
15 chr15_20341937 0 20341937 A A A A A A A A A A A A A G A A A A A A
15 chr15_20344001 0 20344001 C C C C C C C C C C C C C C A C C C C C
15 chr15_20360938 0 20360938 C C C C C C C C C C C C C C C C T T C C
15 chr15_20367898 0 20367898 G G G G G G G G A G A G G G G G G G G G
15 chr15_20374541 0 20374541 G G T T T T G G T T T T T T T T T T T T
15 chr15_20381241 0 20381241 C C C C C C C C C C C C C T C C C C C C
15 chr15_20388133 0 20388133 A A A A A A A A C C C C A A A A A A C C
15 chr15_20390411 0 20390411 A A A A A A A A C C C C A A A A A A C C
15 chr15_20393320 0 20393320 C C C C C C C C C C C T C C C C C C C C
15 chr15_20397327 0 20397327 G G G G G G G G A A A A G G G G G G A A
15 chr15_20398025 0 20398025 C C C C C T C C C C C C C C C C C C C C
15 chr15_20400007 0 20400007 C T T T C C C C T T T T C C C C C C T T
15 chr15_20402044 0 20402044 A A G G G G G G A A A A G G G G G G A A
15 chr15_20414286 0 20414286 C C C C C C C C T T C C C C C C C C C C
15 chr15_20419707 0 20419707 C C C C C C C C T T T T C T C C C C C C
15 chr15_20426212 0 20426212 T T C C C T T T C T T T T T T T T T C C
15 chr15_20436515 0 20436515 A G A A A A A A A A A A A A A A A A A A
15 chr15_20439142 0 20439142 C C T T C C C C C C C C C C C C C C C C
15 chr15_20453579 0 20453579 T T T T T T T T C C C C T T T T T T C C
15 chr15_20454640 0 20454640 C C C C T T C C C C C C C C C C C C C C
15 chr15_20455993 0 20455993 T T C C C C T T C C C C C C C C C C C C
15 chr15_20456266 0 20456266 T T T T T T T T C C C C T T T T T T T T
15 chr15_20458632 0 20458632 G G C G G G G G G G G G G G G G G G G G
15 chr15_20460834 0 20460834 G G G G G G G G G G G G A G G G G G G G
15 chr15_20484529 0 20484529 C C G G C G C C C C C C C C C C C C C C
15 chr15_20492228 0 20492228 G G G G G G G G G G G G G G G G C G G G
15 chr15_20502663 0 20502663 A A A A A A A A A A A A A G A A A A A A
15 chr15_20519852 0 20519852 T T G G T T T T T T T T T T T T T T T T
15 chr15_20520613 0 20520613 T T T T C T T T T T T T T T T T T T T T
15 chr15_20520745 0 20520745 G G G G G G G G G G G G G G C G G G G G
15 chr15_20522968 0 20522968 C C C C C C C C C C C C C C T T C C C C
15 chr15_20523350 0 20523350 G G G G G G G G G G G G G G G G T T G G
15 chr15_20526200 0 20526200 A A A A A A A A A C A C A A A A A A C C
15 chr15_20527105 0 20527105 A A A A A A A A A T A T A A A A A A A A
15 chr15_20532270 0 20532270 C C C C C C C C C C C C C C C G C C C C
15 chr15_20556006 0 20556006 G G G G G G G G A A A A G G G G G G A A
15 chr15_20559797 0 20559797 G G G G G G G G A A A A G G G G G G A A
15 chr15_20564155 0 20564155 G G G G G G G G A G G G G G G G G G A A
15 chr15_20572652 0 20572652 C C T T C C C C C C C C C C C C C C C C
15 chr15_20580585 0 20580585 C C C C C C C C C C C C C C T T C C C C
15 chr15_20597409 0 20597409 T T G G G G T T G G G G G G G G G G G G
15 chr15_20607019 0 20607019 A A T T A A A A A A A A A A A A A A A A
15 chr15_20608867 0 20608867 C C C C C C C C A A A A C C C C C C A A
15 chr15_20609206 0 20609206 T T T T T T T T C C C C T T T T T T C C
15 chr15_20609295 0 20609295 T T T T T T T T C T T T T T T T T T T T
15 chr15_20621224 0 20621224 C C C C C C C C T T T T C C C C C C T T
15 chr15_20624355 0 20624355 T T T T C T T T T T T T T T T T T T T T
15 chr15_20625004 0 20625004 T T T T T T T T T T T T C T T T T T T T
15 chr15_20631424 0 20631424 A A A A A A A A A C A A A A A A A A A A
15 chr15_20634385 0 20634385 A A C C A A A A A A A A A A A A A A A A
15 chr15_20635788 0 20635788 G G G G G G G G G G G G A G G G G G G G
15 chr15_20638505 0 20638505 T T C C C C C T C C C C C C C C C C C C
15 chr15_20641312 0 20641312 A A A A A A A A G G G G A A A A A A G G
15 chr15_20645169 0 20645169 C C C C C C C C A A A A C C C C C C A A
15 chr15_20648815 0 20648815 A A G G A A A A A A A A A A A A A A A A
15 chr15_20651396 0 20651396 T T T T G T T T T T T T T T T T T T T T
15 chr15_20655776 0 20655776 A A A A A A A A C C C C A A A A A A C C
15 chr15_20666641 0 20666641 A A A A A A A A G G G G A A A A A A G G
15 chr15_20671998 0 20671998 T T T T T T T T T T T T A T T T T T T T
15 chr15_20672121 0 20672121 T T T T T T T T T T T T C T T T T T T T
15 chr15_20682430 0 20682430 G G G G G G G G A A A A G G G G G G A A
15 chr15_20695389 0 20695389 T T T T T T T T T T C C T T T T T T T T
15 chr15_20703895 0 20703895 A A A A A A A A A T A A A A A A A A A A
15 chr15_20714950 0 20714950 A A A A A A A A A A A A A A A A A G A A
15 chr15_20716846 0 20716846 G G A A A A G G G G G G G G G G G G G G
15 chr15_20719210 0 20719210 A A A A A A A A T T T T A A A A A A T T
15 chr15_20722907 0 20722907 G G A G G G G G G G G G G G G G G G G G
15 chr15_20723811 0 20723811 G G G G G G G G G G G G G T G G G G G G
15 chr15_20740689 0 20740689 T T T T T T T T C C C C T T T T T T C C
15 chr15_20745075 0 20745075 A A A A A A A A G G G G A A A A A A G G
15 chr15_20747939 0 20747939 A A A A A A A A G G G G A A A A A A G G
15 chr15_20755705 0 20755705 C C C C C C C C C C A C C C C C C C C C
15 chr15_20756427 0 20756427 T T A A A A A T A A A A A A A A A A A A
15 chr15_20786315 0 20786315 C C C C C C C C C C C G C C C C C C C C
15 chr15_20787761 0 20787761 C C C C C C C C C C C C C C C C T T C C
15 chr15_20790649 0 20790649 C C C C C C C C T T T T C C C C C C T T
15 chr15_20790858 0 20790858 A A A A A A A A A A A A A G A A A A A A
15 chr15_20807672 0 20807672 G G G G G G G G T T T T G G G G G G T T
15 chr15_20815549 0 20815549 A A A A G G A A A A A A A A A A A A A A
15 chr15_20822711 0 20822711 G G G G G G G G A G G G G G G G G G G G
15 chr15_20826942 0 20826942 A A A A A A A A A A A G A A A A A A A A
15 chr15_20827639 0 20827639 C C C C C C C C G G G G C C C C C C G G
15 chr15_20830426 0 20830426 C C C C C C C C A A A A C C C C C C A A
15 chr15_20831996 0 20831996 T T T T T T T T A A A A T T T T T T A A
15 chr15_20840229 0 20840229 G G G G G G G G A A A A G G G G G G A A
15 chr15_20849139 0 20849139 T T T T T T T T T T T T T T T T C T T T
15 chr15_20853215 0 20853215 G G G G G G A G G G G G G G G G G G G G
15 chr15_20860002 0 20860002 T T T T T T T T T T T T T T T T C T T T
15 chr15_20866396 0 20866396 T T T T T T T T C C C C T T T T T T C C
15 chr15_20883888 0 20883888 G G G G G G G G A G A G G G G G G G G G
15 chr15_20889475 0 20889475 T T T T T T T T G G G G T T T T T T G G
15 chr15_20889790 0 20889790 T T T T T T T T C T C C T T T T T T C C
15 chr15_20889829 0 20889829 G G A A A G G G G G G G A A G G A A G G
15 chr15_20891061 0 20891061 T T T T T T T T T T T T A A T T T T T T
15 chr15_20891100 0 20891100 G G G G G G G G G G G G A A G G G G G G
15 chr15_20898538 0 20898538 C C C C C C C C A A A A C C C C C C A A
15 chr15_20920915 0 20920915 G G G G C G G G G G G G G G G G G G G G
15 chr15_20921993 0 20921993 T T T T T T T T C C C C T T T T T T C C
15 chr15_20923674 0 20923674 T T T T T T T T T T T T C T T T T T T T
15 chr15_20932204 0 20932204 C T T T T T C T T T T T T T T T T T T T
15 chr15_20940679 0 20940679 C C T T C T C C C C C C C C C C T T C C
15 chr15_20943805 0 20943805 T T T T T T T T C C C C T T T T T T C C
15 chr15_20954278 0 20954278 T T T T T T C T T T T T T T T T T T T T
15 chr15_20954301 0 20954301 C C C C C C C C C G C C C C C C C C C C
15 chr15_20961456 0 20961456 G G A A G G G G A A A A A A A A A A A A
15 chr15_20965659 0 20965659 C T T T T T C T T T T T T T T T T T T T
15 chr15_20978597 0 20978597 A A A A A T A A A A A A A A A A A A A A
15 chr15_20982693 0 20982693 C C C C C C C C T T T T C C C C C C T T
15 chr15_20990578 0 20990578 C C C C C C C C T T T T C C C C C C T T
15 chr15_20990710 0 20990710 G G G G G G G G C C C C G G G G G G C C
15 chr15_20998419 0 20998419 T T T T T T T T T T A A T T T T T T A A
15 chr15_21004463 0 21004463 A A A A A A A A A A A A A C A A A A A A
15 chr15_21014557 0 21014557 G G G G G G A G G G G G G G G G G G G G
15 chr15_21017182 0 21017182 C C C C C C C C A A A A C C C C C C A A
15 chr15_21023385 0 21023385 G G G G G G G G A A A G G G G G G G G G
15 chr15_21028881 0 21028881 G G G G A G G G G G G G G G G G G G G G
15 chr15_21035047 0 21035047 T T T T A T T T T T T T T T T T T T T T
15 chr15_21036915 0 21036915 G G G G G G G G G G G G A A G G G G G G
15 chr15_21051864 0 21051864 G G G G G G G G G G G G G T G G G G G G
15 chr15_21058994 0 21058994 C C G G G G C C G G G G C G G G C C G G
15 chr15_21060611 0 21060611 A A A A A A A A C C A C A A A A A A C C
15 chr15_21066872 0 21066872 T T T T T T T T T T T T T T T T C C T T
15 chr15_21074337 0 21074337 T T C C T T T T T T T T T T T T T T T T
15 chr15_21075924 0 21075924 G G G G G G G G T T T T G G G G G G T T
15 chr15_21080266 0 21080266 C C C C C C C C A A A A A A A A A A A A
15 chr15_21083375 0 21083375 G G G G G G G G G G G G G G G G G T G G
15 chr15_21083422 0 21083422 A G A A A A A G A A A A A A A A A A A A
15 chr15_21083430 0 21083430 C C C C C C C C C C C C C C T T C C C C
15 chr15_21086711 0 21086711 C C G G C C C C C C C C C C C C C C C C
15 chr15_21095892 0 21095892 C C C C G G C C C C C C C C C C C C C C
15 chr15_21102572 0 21102572 G G G G C C G G G G G G G G G G G G G G
15 chr15_21106047 0 21106047 C C A C C C C C C C C C C C C C C C C C
15 chr15_21110503 0 21110503 G G G G G G G G G G G G G G A A G G G G
15 chr15_21115440 0 21115440 T T C C C C T T C C C C C C C C C C C C
15 chr15_21120940 0 21120940 C C C C C C C C C C C C C T C C C C C C
15 chr15_21126983 0 21126983 G G G G G G G G C G G G G G G G G G G G
15 chr15_21139303 0 21139303 G G G G G G G G G G G G G G C C G G G G
15 chr15_21139979 0 21139979 C C C C C C C C C C C C A C C C C C C C
15 chr15_21140522 0 21140522 C C C C C C C C C C C C C C T T C C C C
15 chr15_21141467 0 21141467 A G A A A A A A A A A A A A A A A A A A
15 chr15_21147568 0 21147568 C C C C C C C C A A A A C C C C C C A A
15 chr15_21154528 0 21154528 T T T T T T T T C C C C T T T T T T C C
15 chr15_21155149 0 21155149 C C C C C C C T C C C C C C C C C C C C
15 chr15_21159840 0 21159840 C C C C C C C C C C C T C C C C C C T T
15 chr15_21164417 0 21164417 G G A A A A G G A A A A A A A A A A A A
15 chr15_21168658 0 21168658 G G G G G G G G A A A A G G G G G G A A
15 chr15_21174433 0 21174433 A A A A A G A A A A A A A A A A A A A A
15 chr15_21176813 0 21176813 A A A A A G A A A A A A A A A A A A A A
15 chr15_21182246 0 21182246 A A A A A A A A G G G G A A A A A A G G
15 chr15_21182315 0 21182315 A A A A A A A A G G G G A A A A A A G G
15 chr15_21182601 0 21182601 C C C C C C C C C C C C C T C C C C C C
15 chr15_21182633 0 21182633 T T T T T T T T C C C C T T T T T T C C
15 chr15_21184279 0 21184279 C C C C C C C C T T C T C C C C C C T T
15 chr15_21197016 0 21197016 G G G G G G G G A A A A G G G G G G A A
15 chr15_21201412 0 21201412 T T T T T T T T T T T T G G T T T T T T
15 chr15_21205002 0 21205002 A A A A A A A A A A A A G G A A A A A A
15 chr15_21206054 0 21206054 C C C C C C C C C T C C C C C C C C C C
15 chr15_21206720 0 21206720 C C G G G G C C G G G G G G G G G G G G
15 chr15_21218864 0 21218864 C C C C C C C C C C C C C G C C C C C C
15 chr15_21220687 0 21220687 A G G G G G A G G G G G G G G G G G G G
15 chr15_21224229 0 21224229 C T T T T T C T C C C C C C C C C C C C
15 chr15_21234072 0 21234072 T T T T T T T T C T T T T T T T T T T T
15 chr15_21234172 0 21234172 C C A A C C C C C C C C C C C C C C C C
15 chr15_21235102 0 21235102 C C C C C C C C C T T T C C C C C C T T
15 chr15_21238456 0 21238456 C C C C C C C C C C C C C T C C C C C C
15 chr15_21239089 0 21239089 G G G G G G G G G G G G G G G G A G G G
15 chr15_21241475 0 21241475 C C C C T T C C C C C C C C C C C C C C
15 chr15_21243148 0 21243148 A A A A A A A A A A A A A G A A A A A A
15 chr15_21245036 0 21245036 T T C C C C T T C C C C C C C C C C C C
15 chr15_21251223 0 21251223 G G G G A G G G G G G G G G A A G G G G
15 chr15_21280894 0 21280894 G G G G G G G G G G G G G G A A G G G G
15 chr15_21281025 0 21281025 C T T T T T T T T T T T T T T T T T T T
15 chr15_21288234 0 21288234 A A A A A A A A A A A A G G G G G G A A
15 chr15_21292650 0 21292650 G G G G G T G G G G G G G G G G G T G G
15 chr15_21295271 0 21295271 A A A A A A A A A A A A A G A A A A A A
15 chr15_21299051 0 21299051 T T T T T T T T T T C C T T T T T T T T
15 chr15_21299401 0 21299401 C C A C A A C C C C C C C C C C C C C C
15 chr15_21306007 0 21306007 G G A A A A G G G G A G G G G G G G G G
15 chr15_21308278 0 21308278 G G G G G G G G T T T T G G G G G G T T
15 chr15_21314669 0 21314669 T T T T T T T T G G G G T T T T T T G G
15 chr15_21321007 0 21321007 A A A A A A A A G G G G A A A A A A G G
15 chr15_21333222 0 21333222 T T T T T T T T G T G T T T T T T T T T
15 chr15_21333338 0 21333338 G G G G G G G T G G G G G G G G G G G G
15 chr15_21335011 0 21335011 T T T T T T T T T T T T T T T T C C T T
15 chr15_21335654 0 21335654 A A A A A A A A A A A A A A G G A A A A
15 chr15_21335717 0 21335717 A A A A A A A C A A A A A A A A A A A A
15 chr15_21336133 0 21336133 C C T T T T C C T T T T C C C C C C T T
15 chr15_21343299 0 21343299 T T T T T T T T C C C C T T T T T T C C
15 chr15_21345356 0 21345356 A A G G G G A A A A A A G G G G G G A A
15 chr15_21347063 0 21347063 A A A A A A A A G G G G A A A A A A G G
15 chr15_21347776 0 21347776 A A A A A A A A A A A A A A G G A A A A
15 chr15_21364151 0 21364151 G G A A A A G G A A A A A A A A A A A A
15 chr15_21384471 0 21384471 C C T T T T C C C C C C C C C C C C C C
15 chr15_21386816 0 21386816 A A A A A A A A G G G G A A A A A A G G
15 chr15_21401786 0 21401786 C C C C C C C T C C C C C C C C C C C C
15 chr15_21402252 0 21402252 C C C C C C C C T T T T C C C C C C T T
15 chr15_21407916 0 21407916 T T T T T T T T C C C C T T T T T T C C
15 chr15_21413014 0 21413014 G G G G G G G G G G G G G G G G A A G G
15 chr15_21427360 0 21427360 A A A A A A A A G G G G A A A A A A G G
15 chr15_21441334 0 21441334 C C C C C C C C C C C C C C T T C C C C
15 chr15_21464271 0 21464271 A G A A A A A A A A A A A A A A A A A A
15 chr15_21470568 0 21470568 G G G G G G G G G G G G G G A G G G G G
15 chr15_21484805 0 21484805 A A A A A A A A G G G G A A A A A A G G
15 chr15_21486630 0 21486630 T T T T C T T T T T T T T T T T T T T T
15 chr15_21489050 0 21489050 T T T T T T T T T T T T T T T T C T T T
15 chr15_21503232 0 21503232 T T T T T T T T T T T T C T T T T T T T
15 chr15_21511937 0 21511937 A C C C C C C C C C C C C C C C C C C C
15 chr15_21514949 0 21514949 C C C C C C C C G G G G C C C C C C G G
15 chr15_21517249 0 21517249 C C C C C C C C T T T T C C C C C C T T
15 chr15_21526273 0 21526273 A A A A A A A A G G G G A A A A A A G G
15 chr15_21528046 0 21528046 C C C C C G C C C C C C C C C C C C C C
15 chr15_21533721 0 21533721 A A A A A A A A C C C C A A A A A A C C
15 chr15_21543488 0 21543488 C C C C C C C C C C C C C C C C T T C C
15 chr15_21545221 0 21545221 A A A A A A A A G G G G A A A A A A G G
15 chr15_21582904 0 21582904 A C A A A A A C A A A A A A A A A A A A
15 chr15_21589175 0 21589175 C C C C C C C C G G G G C C C C C C G G
15 chr15_21591660 0 21591660 G G G G G G G G A A A A G G G G G G A A
15 chr15_21591729 0 21591729 G G A A G G G G G G G G G G A A G G G G
15 chr15_21595900 0 21595900 T T T T T T T T T T C T T T T T T T T T
15 chr15_21598970 0 21598970 G G G G G G G G T T T T G G G G G G T T
15 chr15_21599120 0 21599120 G G G G G G G G A A A A G G G G G G A A
15 chr15_21600982 0 21600982 T T T T T T T T A T T T T T T T T T T T
15 chr15_21601560 0 21601560 A A A A A A A A A A A A T T A A A A A A
15 chr15_21602141 0 21602141 T T C C C C T T C C C C C C C C C C C C
15 chr15_21607430 0 21607430 T T A A A A T T A A A A A A A A A A A A
15 chr15_21614609 0 21614609 C C C C C C C C T T T T C C C C C C T T
15 chr15_21644011 0 21644011 C C T T C T C C C C C C C C C C C C C C
15 chr15_21658108 0 21658108 C C C C C C C C C C C C C C C T C C C C
15 chr15_21671790 0 21671790 A A T T T T A A T T T T T T T T T T T T
15 chr15_21672938 0 21672938 C T C C C C C C C C C C C C C C C C C C
15 chr15_21677049 0 21677049 C C C C C C C C C C C C C C C G C C C C
15 chr15_21678649 0 21678649 G G G G G G G G A A A A G G G G G G A A
15 chr15_21697511 0 21697511 G G G G A G G G G G G G G G G G G G G G
15 chr15_21708065 0 21708065 C C T T T T T T T T T T T T T T T T T T
15 chr15_21716183 0 21716183 T T T T T T T T C C C C T T T T T T C C
15 chr15_21725249 0 21725249 G G G G G G G G T T T T G G G G G G T T
15 chr15_21746278 0 21746278 G G G G C G G G G G G G G G G G G G G G
15 chr15_21750507 0 21750507 A A A A A A A A A A A A A A T T A A A A
15 chr15_21752177 0 21752177 T T T T T T T T C C C C T T T T T T C C
15 chr15_21754960 0 21754960 C C C C C C C C C C C C A A C C C C C C
15 chr15_21760368 0 21760368 C C C C C T C C C C C C C C C C C C C C
15 chr15_21761265 0 21761265 A A A A A A A A A A A A A A A G A A A A
15 chr15_21779254 0 21779254 G G G T G G G G G G G G G G G G G G G G
15 chr15_21785206 0 21785206 G G C G G G G G G G G G G G G G G G G G
15 chr15_21788138 0 21788138 C C C C C C C C C C C C C C C T C C C C
15 chr15_21789637 0 21789637 T T T T T T G T T T T T T T T T T T T T
15 chr15_21794967 0 21794967 C C C C C C C C C C C C C C C T C C C C
15 chr15_21800643 0 21800643 C C C C C C C C C C C C C T C C C C C C
15 chr15_21803779 0 21803779 A A A A A A A A A A A A A T A A A A A A
15 chr15_21818032 0 21818032 T T T T T T T T T T T T G T T T T T T T
15 chr15_21819243 0 21819243 C C C C C C C C C C C C C T C C C C C C
15 chr15_21822114 0 21822114 T T T T T T T T C T C C T T T T T T C C
15 chr15_21824276 0 21824276 A A A G G G A A A A A A A A A A A A A A
15 chr15_21824363 0 21824363 G G G G G G G T G G G G G G G G G G G G
15 chr15_21825578 0 21825578 C C C C C C C C C T T T C C C C C C T T
15 chr15_21833002 0 21833002 C C C T C C C C C C C C C C C C C C C C
15 chr15_21841515 0 21841515 A A A A A A A A G G G G A A A A A A G G
15 chr15_21844821 0 21844821 T T T T T T T T C C C C T T T T T T C C
15 chr15_21852120 0 21852120 G G G G G G G G T T T T G G G G G G T T
15 chr15_21859786 0 21859786 C C C C C C C C C C C C C C C C A A C C
15 chr15_21860393 0 21860393 G G C C G G G G G G G G G G G G G G G G
15 chr15_21868998 0 21868998 G G G G A G G G G G G G G G G G G G G G
15 chr15_21879453 0 21879453 T T T T T T T T C C C C T T T T T T C C
15 chr15_21881573 0 21881573 C C C C C C C C T T T T C C C C C C T T
15 chr15_21881962 0 21881962 A A A A A G A A A A A A A A A A A A A A
15 chr15_21895514 0 21895514 C C C C C C C C C C C C C C C T C C C C
15 chr15_21904723 0 21904723 C C C C C C A C C C C C C C C C C C C C
15 chr15_21907617 0 21907617 A A A A A A A A G G G G A A A A A A G G
15 chr15_21910098 0 21910098 C C C C C C C C T T T T C C C C C C T T
15 chr15_21923176 0 21923176 C C C C C C C C T T T T C C C C C C T T
15 chr15_21924086 0 21924086 A A A A A A A A G G G G A A A A A A G G
15 chr15_21924331 0 21924331 G G G G G G G G G G G G G G G G A G G G
15 chr15_21935966 0 21935966 A A A A A A A A A A A A A A A A A C A A
15 chr15_21953411 0 21953411 A A G G G G A A A G G G G G G G G G G G
15 chr15_21954671 0 21954671 C C C C C C C C C T C C C C C C C C C C
15 chr15_21959707 0 21959707 T T A A A A T T T T T T T T T T T T T T
15 chr15_21959929 0 21959929 G G G G G G G G A G A A G G G G G G G G
15 chr15_21975069 0 21975069 A A C C A C A A A A A A A A A A A A A A
15 chr15_21978649 0 21978649 G G G G G G G G G G G G G G C C G G G G
15 chr15_21980272 0 21980272 T T T T T T T T T T T T T T T T C C T T
15 chr15_21987614 0 21987614 T T T T T T T T T T T T A T T T T T T T
15 chr15_21991921 0 21991921 C C C C C C C C A A A A C C C C C C A A
15 chr15_21997029 0 21997029 C C A A A C C C C C C C C C C C C C C C
15 chr15_21997226 0 21997226 G G G G G G G G G G G G G G A G G G G G
15 chr15_21997232 0 21997232 A A A A A A A A A A A A A G A A A A A A
15 chr15_21998374 0 21998374 T T T T A T T T T T T T T T T T T T T T
15 chr15_22002566 0 22002566 C C C C C C C C C C C C C C C C T T C C
15 chr15_22004562 0 22004562 T T T T T T T T T T T T C T T T T T T T
15 chr15_22009017 0 22009017 A A A A A A A A G G G G A A A A A A G G
15 chr15_22009302 0 22009302 G G G G G G G G G G G G G G A G G G G G
15 chr15_22023572 0 22023572 A A A A A A A A A A A A A A A C A A A A
15 chr15_22023724 0 22023724 C C C C C C C C C C C C C C C G C C C C
15 chr15_22028798 0 22028798 G G G G G G G T G G G G G G G G G G G G
15 chr15_22039163 0 22039163 A A A A A A A A A T A A A A A A A A A A
15 chr15_22039185 0 22039185 A A A A A A A A A A A A A G A A A A A A
15 chr15_22047536 0 22047536 T T C C T T T T T T T T T T T T T T T T
15 chr15_22047855 0 22047855 C C C G C C C C C C C C C C C C C C C C
15 chr15_22053362 0 22053362 C C C C C C C C A A A A C C C C C C A A
15 chr15_22062185 0 22062185 A A G G G G A A A A A A A A A A A A A A
15 chr15_22068563 0 22068563 C C C C C C C C C C C C C C C C T T C C
15 chr15_22068809 0 22068809 T T T T T T T T T T T T G T T T T T T T
15 chr15_22078529 0 22078529 C C C C C C C C C C C C C C T T C C C C
15 chr15_22099916 0 22099916 A A A A A A A A A A A G A A A A A A A A
15 chr15_22101462 0 22101462 G G G G G G G G A A G G G G G G G G A A
15 chr15_22102780 0 22102780 C C T T C T C C C C C C C C C C C C C C
15 chr15_22105091 0 22105091 C C G G C G C C C C C C C C C C C C C C
15 chr15_22112421 0 22112421 G G G G G G G G C C C C C G C G G G C C
15 chr15_22113593 0 22113593 A A A A A A A A G G G G A G A G A A G G
15 chr15_22114172 0 22114172 A A G G A G A A A A A A A A A A A A A A
15 chr15_22115794 0 22115794 G G C C C C G G G G G G G G C G G G G G
15 chr15_22124190 0 22124190 A A A A A A A A A A A G A A A A A A A A
15 chr15_22124884 0 22124884 G T G G G G G T G G G G G G G G G G G G
15 chr15_22124912 0 22124912 G G G G G G G G G G G G G G A G G G G G
15 chr15_22142992 0 22142992 C C C C C C C C C C C G C C C C C C G G
15 chr15_22153059 0 22153059 A A A G A A A A A A A A A A A A A A A A
15 chr15_22160992 0 22160992 T T T T T T T T C C C C T T T T T T C C
15 chr15_22164988 0 22164988 C T T T T T T T T T T T T T T T T T T T
15 chr15_22165057 0 22165057 C C T T T T T T T T T T T T T T T T T T
15 chr15_22165244 0 22165244 C C C C C C C C A A A A C C C C C C A A
15 chr15_22176080 0 22176080 C C C C C C C C T T T T C C T T T T T T
15 chr15_22181175 0 22181175 C C C C C C C C C C C C C T C C C C C C
15 chr15_22190229 0 22190229 T T T T T T T T C T C C T T T T T T C C
15 chr15_22193267 0 22193267 A A A A A A A A G G G G A A A A A A G G
15 chr15_22193296 0 22193296 G G A A A G G G G G G G G G G G G G G G
15 chr15_22206122 0 22206122 A A A A A A A A A A A A A G A A A A A A
15 chr15_22209136 0 22209136 C C C C C C C C C T C C C C C C C C T T
15 chr15_22209564 0 22209564 T T T T T T T T A A A A T T T T T T A A
15 chr15_22216733 0 22216733 T T T T T T T T C C C C T T T T T T C C
15 chr15_22223622 0 22223622 A A A A A A A A C C C C A A A A A A C C
15 chr15_22225487 0 22225487 C C C C C C C C C C C C C G C C C C C C
15 chr15_22238367 0 22238367 C C C C C C C C C C C C C C G G C C C C
15 chr15_22240901 0 22240901 T T T T T T T T T T C T T T T T T T T T
15 chr15_22250260 0 22250260 A A A A A A A A G G G G A A A A A A G G
15 chr15_22253235 0 22253235 A A A G A A G G G G G G A A A A A A G G
15 chr15_22255171 0 22255171 G G G G G G G G A A A A G G G G G G A A
15 chr15_22261083 0 22261083 C C C C C C C C C C C C C C C G C C C C
15 chr15_22275659 0 22275659 T T T T T T T T C C C C T T T T T T C C
15 chr15_22276227 0 22276227 C C C C C C C C C C C C C C C T C C C C
15 chr15_22312686 0 22312686 C C C C C C C C A A A A C C C C C C A A
15 chr15_22313323 0 22313323 C C C C C T C C C C C C C C C C C C C C
15 chr15_22318019 0 22318019 C C C T C C C C C C C C C C C C C C C C
15 chr15_22322591 0 22322591 C C C C C C C C T T T T C C C C C C T T
15 chr15_22325549 0 22325549 A A A A A A A A G G G G A A A A A A G G
15 chr15_22332416 0 22332416 A A A G A A A A A A A A A A A A A A A A
15 chr15_22340077 0 22340077 C C C C C C C C C C C C A C C C C C C C
15 chr15_22345239 0 22345239 C C C C C C C C T T T T C C C C C C T T
15 chr15_22350715 0 22350715 G G G G G G G G G G A G G G G G G G G G
15 chr15_22351905 0 22351905 A A A A A A A A A A A G A A A A A A A A
15 chr15_22351937 0 22351937 G G G G G G G G G G G T G G G G G G G G
15 chr15_22351958 0 22351958 G G A A A A G G A A A A A A A A A A A A
15 chr15_22358489 0 22358489 A A A A A A A A A A A A G G A A A A A A
15 chr15_22362800 0 22362800 T T A A A A T T A A A A A A A A A A A A
15 chr15_22368024 0 22368024 C C C C C C C C T T T T C C C C C C T T
15 chr15_22373957 0 22373957 T T T T T T T T T T C T T T T T T T T T
15 chr15_22378125 0 22378125 C C C C C C C C C C C C C C C T C C C C
15 chr15_22379466 0 22379466 C C C C C C C C C C C T C C C C C C C C
15 chr15_22379848 0 22379848 T T T T T T C C T T T T T T T T T T T T
15 chr15_22382117 0 22382117 T T T T T T T T T T T T T T C T T T T T
15 chr15_22388806 0 22388806 T T T T T T T T C T T T T T T T T T C C
15 chr15_22395603 0 22395603 A A A A A A A A C C C C A A A A A A C C
15 chr15_22400490 0 22400490 G G G G G G G G G G G G G G A A G G G G
15 chr15_22405020 0 22405020 G G A A A A G G A A A A A A A A A A A A
15 chr15_22408441 0 22408441 C C T T T T T T T T T T T T T T T T T T
15 chr15_22411287 0 22411287 G G G G G G G G G G G G G G G G A A G G
15 chr15_22421822 0 22421822 C C T T T T C C C C C C C C C C C C C C
15 chr15_22424163 0 22424163 T T T T T T T T A A A A T T T T T T A A
15 chr15_22429222 0 22429222 A A A A A A A A A A A A A G A A A A A A
15 chr15_22429307 0 22429307 A A A A A A A A G G G G A A A A A A G G
15 chr15_22430007 0 22430007 C C C C C C C C C C C C C C C C C T C C
15 chr15_22438294 0 22438294 C C C C C C C C C C C C C C C C T T C C
15 chr15_22439762 0 22439762 A A A A A A A A A A G G A A A A A A A A
15 chr15_22439843 0 22439843 C C A C C C C C C C C C C C C C C C C C
15 chr15_22445651 0 22445651 T T C C C C T T C C C C C C C C C C C C
15 chr15_22452808 0 22452808 C C C C C C C C T T T T C T C C C C T T
15 chr15_22457606 0 22457606 C C C T C C C C C C C C C C C C C C C C
15 chr15_22460921 0 22460921 G G G G G G G G G G G G G G G G A G G G
15 chr15_22462663 0 22462663 C C G G G G C C G G G G G G G G G G G G
15 chr15_22471070 0 22471070 G T T T T T G G T T T T T T T T T T T T
15 chr15_22471703 0 22471703 G G G G G G G G G G G G A G G G G G G G
15 chr15_22485554 0 22485554 A G A A A A A A A A A A A A A A A A A A
15 chr15_22490555 0 22490555 G G A G A A G G G G G G G G G G G G G G
15 chr15_22498120 0 22498120 G G G G G G G G G G G G T T G G G G G G
15 chr15_22509609 0 22509609 T T T T T T T T T T T T T T G T T T T T
15 chr15_22514419 0 22514419 T T T T T T T T A A A A T T T T T T A A
15 chr15_22519755 0 22519755 A A A A A A A A A A A A A C A A A A A A
15 chr15_22525422 0 22525422 T T T T T T T T C C C C T T T T T T T T
15 chr15_22526193 0 22526193 A A A A A A A A A A A A A A A A A G A A
15 chr15_22533465 0 22533465 C C C C C C C C C C C C C G C C C C C C
15 chr15_22535866 0 22535866 A A A A A A A A A A A A A G A A A A A A
15 chr15_22540668 0 22540668 C C C C C C C C C C C C C C C C C T C C
15 chr15_22544668 0 22544668 T T C C C C T T T T T T T T T T T T T T
15 chr15_22546155 0 22546155 T T T T T T T T T T T T T T T T C T T T
15 chr15_22548261 0 22548261 A A A A A A A A A T A A A A A A A A T T
15 chr15_22554549 0 22554549 A A A A A A A A G G G G A A A A A A G G
15 chr15_22558452 0 22558452 C C C C C C C C T T T T C C C C C C T T
15 chr15_22563811 0 22563811 C C C C C C C C C C C C C C C C C T C C
15 chr15_22564216 0 22564216 T T C C T T T T T T T T T T T T T T T T
15 chr15_22564586 0 22564586 T T C C T T T T T T T T T T T T T T T T
15 chr15_22564669 0 22564669 A A A A A A A A A A A A A A C C A A A A
15 chr15_22575124 0 22575124 G G G G A G G G G G G G G G G G G G G G
15 chr15_22575465 0 22575465 A A A G A A A A A A A A A A A A A A A A
15 chr15_22578122 0 22578122 A A A A A A A A A A A A A A A A A G A A
15 chr15_22579304 0 22579304 A A A A A A A A A A A A A G A A A A A A
15 chr15_22579637 0 22579637 C C C C C C C C C C C C C C C T C C C C
15 chr15_22581918 0 22581918 A A A A A A A A G G G G A A A A A A G G
15 chr15_22583382 0 22583382 A A A A A A A A G G G G A A A A A A G G
15 chr15_22584023 0 22584023 T T T T T T T T G G G G T T T T T T G G
15 chr15_22585745 0 22585745 C C C C C C C C C C C C C C C C T T C C
15 chr15_22587592 0 22587592 C C C C C C C C C C C C C C C C T T C C
15 chr15_22597273 0 22597273 C C C C C C C C T T T T C C C C C C T T
15 chr15_22597721 0 22597721 T T T T T T T T T T T T T T T T C T T T
15 chr15_22633134 0 22633134 T T A T A A T T T T T T T T T T T T T T
15 chr15_22633910 0 22633910 T T T T T T T T T T T T T T T T C C T T
15 chr15_22635182 0 22635182 A A G G G G G G G G G G G G G G G G G G
15 chr15_22637469 0 22637469 G G G G G G G G C G G G G G G G G G C C
15 chr15_22656546 0 22656546 A A A A A A A A G G G G A A A A A A G G
15 chr15_22662459 0 22662459 G G G G G G G G C C C C G G G G G G C C
15 chr15_22663986 0 22663986 C C A C C C C C C C C C C C C C C C C C
15 chr15_22668454 0 22668454 C C C C C C C C T T T T C C C C C C T T
15 chr15_22676418 0 22676418 T T T T T T T T C T T T T T T T T T T T
15 chr15_22679486 0 22679486 T T T T T T T T T T T T T T T T C T T T
15 chr15_22682443 0 22682443 T T T T T T T T C C C C T T T T T T C C
15 chr15_22686025 0 22686025 T T T T T T T T T T T T C T T T T T T T
15 chr15_22687045 0 22687045 A A A A A A A A C C C C A A A A A A C C
15 chr15_22688194 0 22688194 A A A A A A A A G G G G A A A A A A G G
15 chr15_22700074 0 22700074 G G G G G G G G A A A A G G G G G G A A
15 chr15_22712338 0 22712338 C C C C C C C C T T T T C C C C C C T T
15 chr15_22713576 0 22713576 T T T T T T T T C C C C T T T T T T C C
15 chr15_22715776 0 22715776 A A A A A A A A A A A A G G G G A A A A
15 chr15_22717218 0 22717218 T T T T T T T T C C C C T T T T T T C C
15 chr15_22727925 0 22727925 A A A A A A A A C C C C A A A A A A C C
15 chr15_22729582 0 22729582 G G G G G G G G C C C C G G G G G G C C
15 chr15_22736351 0 22736351 A A A A A A A A A A A A A C A A A A A A
15 chr15_22739553 0 22739553 G G A A G G G G G G G G G G G G G G G G
15 chr15_22748896 0 22748896 A A A A A A A A G G G G A A A A A A G G
15 chr15_22764655 0 22764655 G G G G G G G G G G G T G G G G G G G G
15 chr15_22775291 0 22775291 G G G G G G G G C G G G G G G G G G G G
15 chr15_22783993 0 22783993 G G G G G G G G G G G G A G G G G G G G
15 chr15_22788854 0 22788854 C C C C C C C C G G G G C C C C C C G G
15 chr15_22792689 0 22792689 G G G G G G G G A G G G G G G G G G G G
15 chr15_22793854 0 22793854 A A A A A A A A A A A A A A A A A G A A
15 chr15_22794901 0 22794901 A A A A A A A A A A A A A T A A A A A A
15 chr15_22802336 0 22802336 G G G G G G G G G G G G A G G G G G G G
15 chr15_22802537 0 22802537 A A A A A A A A G G G G G G G G G G G G
15 chr15_22805235 0 22805235 C C C C C C T T C C C C C C C C C C C C
15 chr15_22806908 0 22806908 G G G G G G A A G G G G G G G G G G G G
15 chr15_22807214 0 22807214 G G G G G G G G C G G G G G G G G G C C
15 chr15_22811574 0 22811574 T T C T T T T T T T T T T T T T T T T T
15 chr15_22817862 0 22817862 C C C C C C C C C C C C A A A A A A C C
15 chr15_22825683 0 22825683 A A A A A A A A A A A A A A G G A A A A
15 chr15_22836846 0 22836846 A G G G G G A G G G G G G G G G G G G G
15 chr15_22841564 0 22841564 T T T T T T T T T T T T C T T T T T T T
15 chr15_22841934 0 22841934 C C C C C C C C C C C C C T C C C C C C
15 chr15_22857335 0 22857335 C T C C C C C T C C C C C C C C C C C C
15 chr15_22859785 0 22859785 C C C C C C C C C C C T C C C C C C T T
15 chr15_22860643 0 22860643 T T C C T T T T T T T T T T T T T T T T
15 chr15_22868303 0 22868303 A A A A G G A A A A A A A A A A A A A A
15 chr15_22868576 0 22868576 G G C C C C G G G G G G G G G G G G G G
15 chr15_22873253 0 22873253 C C C C C C C G C C C C C C C C C C C C
15 chr15_22878035 0 22878035 G G G G G G G G G G G G A G G G G G G G
15 chr15_22886146 0 22886146 G G G G G G G G G G G G A G G G G G G G
15 chr15_22891718 0 22891718 G G G G G G G G G G G G C G G G G G G G
15 chr15_22903280 0 22903280 T T T T T T T T C C C C T T T T T T C C
15 chr15_22905212 0 22905212 G G A A A A G G G G G G G G A A G G G G
15 chr15_22905715 0 22905715 A A G G G G A A G G G G G G G G G G G G
15 chr15_22905751 0 22905751 T T T T T T G T T T T T T T T T T T T T
15 chr15_22906540 0 22906540 C C T T T T C C C C C C C C C C C C C C
15 chr15_22907011 0 22907011 T T T T T T T T T T T T T T T T C T T T
15 chr15_22913554 0 22913554 A A A A A A A A T T T T A A A A A A T T
15 chr15_22916957 0 22916957 A A A A A A A A A A A A A A C C C C A A
15 chr15_22918573 0 22918573 T T T T T T T T T T T T T T T T C T T T
15 chr15_22924766 0 22924766 C C C C G G C C C C C C C C C C C C C C
15 chr15_22929488 0 22929488 C C C C C C C T C C C C C C C C C C C C
15 chr15_22933749 0 22933749 G G G G G G G G A A A A G G G G G G A A
15 chr15_22934365 0 22934365 A A A A A A A A A A A A A A G G A A A A
15 chr15_22940140 0 22940140 A A A A A A A A A A A G A A A A A A A A
15 chr15_22947944 0 22947944 C C C C C C C C T T T T C C C C C C T T
15 chr15_22951836 0 22951836 A A A A A A A G A A A A A A A A A A A A
15 chr15_22956605 0 22956605 T T T T C C T T T T T T T T T T T T T T
15 chr15_22958383 0 22958383 T T T T C C T T C C C C T T T T T T C C
15 chr15_22961053 0 22961053 G G G G T T G G G G G G G G G G G G G G
15 chr15_22967494 0 22967494 G G A A A A G G A A A A G G G G G G A A
15 chr15_22974595 0 22974595 T T A A T T T T T T T T T T T T T T T T
15 chr15_22979946 0 22979946 C C C C C C C C T T T T C C C C C C T T
15 chr15_22985357 0 22985357 C C C C C C C C C C C C C C T T C C C C
15 chr15_22997609 0 22997609 T T T T T T T T A A A A T T T T T T A A
15 chr15_23001211 0 23001211 G G G G G G G G C C C C G G G G G G C C
15 chr15_23006999 0 23006999 A A A A A A A A C C C C A A A A A A C C
15 chr15_23007255 0 23007255 C C C C C C C C T T T T T T C C C C T T
15 chr15_23007902 0 23007902 G G G G G G G G G G G G A A A A G G G G
15 chr15_23011115 0 23011115 G G G G G G G G A G A G G G G G G G G G
15 chr15_23013631 0 23013631 A A A A A A A A A A A A A A A G A A A A
15 chr15_23015582 0 23015582 A A A A A A A A G G G G A A A A A A G G
15 chr15_23016934 0 23016934 C C C C C C C C C C C T C C C C C C C C
15 chr15_23018220 0 23018220 A A A A A A A A G G G G A A A A A A G G
15 chr15_23026352 0 23026352 C C C C C C C T C T T T C C C C C C C C
15 chr15_23028572 0 23028572 C T C C C C C C C C C C C C C C C C C C
15 chr15_23031573 0 23031573 G G G G G G G G G G G G G G C G G G G G
15 chr15_23035613 0 23035613 T T T T T T T T T T T T T T C C T T T T
15 chr15_23038643 0 23038643 A G G G G G A G G G G G G G G G G G G G
15 chr15_23040440 0 23040440 C C T T C C C C C C C C C C C C C C C C
15 chr15_23040560 0 23040560 C C C C C C C C T T T T C C C C C C T T
15 chr15_23043218 0 23043218 A A A A A A A C A A A A A A A A A A A A
15 chr15_23045576 0 23045576 A A A A A A A A G G G G A A A A A A G G
15 chr15_23045578 0 23045578 G G T T T T G G T T T T T T T T T T T T
15 chr15_23071474 0 23071474 T T T T T T T T C T T T T T T T T T T T
15 chr15_23088074 0 23088074 C C C C C C C C T T T T C C C C C C T T
15 chr15_23089843 0 23089843 C C C C C C C C T T T T C C C C C C T T
15 chr15_23091915 0 23091915 T T C C C C T T T T T T T T T T T T T T
15 chr15_23097242 0 23097242 G G G G G G G G G G G G G G G G A A G G
15 chr15_23105261 0 23105261 G G G G G G G G G G G G G G G T G G G G
15 chr15_23105395 0 23105395 T T T T C C T T T T T T T T T T T T T T
15 chr15_23122162 0 23122162 T T T T T T C C T T T T T T T T T T T T
15 chr15_23122181 0 23122181 G G T T G G G G G G G G G G G G G G G G
15 chr15_23125608 0 23125608 G G G G G G G G A A A A G G G G G G A A
15 chr15_23142335 0 23142335 C C C C A C C C C C C C C C C C C C C C
15 chr15_23169061 0 23169061 A A A A A A A A A A A A A T A T A A A A
15 chr15_23170286 0 23170286 T T T T T T T T T T T T C T T T T T T T
15 chr15_23171700 0 23171700 C C C C C T C C C C C C C C C C C C C C
15 chr15_23179572 0 23179572 T T T T T T T T C C C C T T T T T T C C
15 chr15_23192753 0 23192753 A A A A A A A A G G G G A A A A A A G G
15 chr15_23202065 0 23202065 T T T T T T T T G G G G T T T T T T G G
15 chr15_23209851 0 23209851 G T G G G G G T G G G G G G G G G G G G
15 chr15_23210026 0 23210026 C C G G G G C C C C C C C C C C C C C C
15 chr15_23220110 0 23220110 A G G G G G G G G G G G G G G G G G G G
15 chr15_23223630 0 23223630 C C C C C C C C C C C C C C C C C T C C
15 chr15_23230647 0 23230647 G G A G G G G G G G G G G G G G G G G G
15 chr15_23234520 0 23234520 T T T T T T T T C C C C T T T T T T C C
15 chr15_23234700 0 23234700 G G G G G G G G A A A A G G G G G G A A
15 chr15_23235403 0 23235403 C C C C C C C T C C C C C C C C C C C C
15 chr15_23240666 0 23240666 C C C C C C C C T T T T C C C C C C T T
15 chr15_23246312 0 23246312 G G G G G G G G A A A A G G G G G G A A
15 chr15_23256352 0 23256352 C C C C C C C C C C C C C C C C A A C C
15 chr15_23258621 0 23258621 G G G G G G G G G G G G G T G G G G G G
15 chr15_23262281 0 23262281 A A A A A A A A G G G G A A A A A A G G
15 chr15_23266151 0 23266151 G G G G G G G G A A A G G G G G G G A A
15 chr15_23270092 0 23270092 G G G G G G G G G G G G C G G G G G G G
15 chr15_23279093 0 23279093 G G G G G G G G G G G G G G G G A G G G
15 chr15_23282648 0 23282648 A A A A A A A A A A A A A G G G G G A A
15 chr15_23294905 0 23294905 C C C C C C C C T T C T C C T T C C T T
15 chr15_23295218 0 23295218 A A A A A A A A A A A G A A A A A A A A
15 chr15_23302004 0 23302004 G G G G G G G G G G G G G G G G A G G G
15 chr15_23304528 0 23304528 A A G G G G A A A A A A A A A A A A A A
15 chr15_23306689 0 23306689 C C C C C C C C C C C C C C C C G G C C
15 chr15_23311290 0 23311290 T T T T T T A T T T T T T T T T T T T T
15 chr15_23315938 0 23315938 G G G G G G G G A A A A A A A A A A A A
15 chr15_23317303 0 23317303 C C C C C C C C T T T T C C C C C C T T
15 chr15_23321168 0 23321168 G G G G G G G G G G A G G G G G G G G G
15 chr15_23321566 0 23321566 T T T T T T T T T T T T T T C C T T T T
15 chr15_23326389 0 23326389 A A A A A A A A G G G G A A A A A A G G
15 chr15_23330261 0 23330261 G G G G G G G G G G C G G G G G G G G G
15 chr15_23335281 0 23335281 C C C C C C C C C C C C C C C T C C C C
15 chr15_23342469 0 23342469 T T T T T T T T C C C C T T T T T T C C
15 chr15_23345959 0 23345959 G G G G G G G G G G G G G G C G G G G G
15 chr15_23346797 0 23346797 A A A C A A A A A A A A A A A A A A A A
15 chr15_23347033 0 23347033 T T C C T T T T T T T T T T T T T T T T
15 chr15_23350579 0 23350579 C C C C C C C C C C C C C C C C T T C C
15 chr15_23352120 0 23352120 A A A A A A A A G G G G A A A A A A G G
15 chr15_23355861 0 23355861 A A A A A A A A A A A A A A A A A G A A
15 chr15_23362780 0 23362780 T T T T T T T T A T T T T T T T T T T T
15 chr15_23364022 0 23364022 T T T T T T T T T T T T T T A T T T T T
15 chr15_23364482 0 23364482 C C C C C C C T C C C C C C C C C C C C
15 chr15_23368979 0 23368979 T T T T C C T T T T T T T T T T T T T T
15 chr15_23369253 0 23369253 C C A A C C C C C C C C C C C C C C C C
15 chr15_23375958 0 23375958 C C C C C C C C A A A A C C C C C C A A
15 chr15_23387658 0 23387658 C T C C C C C C C C C C C C C C C C C C
15 chr15_23387711 0 23387711 G G G G G G G G G T G G G G G G G G G G
15 chr15_23409086 0 23409086 A A A A A A A A G G G G A A A A A A G G
15 chr15_23409845 0 23409845 C C A A A A C C C C C C C C C C C C C C
15 chr15_23411673 0 23411673 G G G G G G G G G G G G T T T T T T G G
15 chr15_23412396 0 23412396 T T T T T T T T C C C C T T T T T T C C
15 chr15_23416858 0 23416858 A A G G G G A G G G G G G G G G G G G G
15 chr15_23418522 0 23418522 T T T T T T T T C T T T T T T T T T C C
15 chr15_23421198 0 23421198 T T T T T T T T T T T T T T T T C C T T
15 chr15_23428130 0 23428130 T T T T T T T T C C C C T T T T T T C C
15 chr15_23430948 0 23430948 T T T T T T T T C C C C T T T T T T C C
15 chr15_23434638 0 23434638 A A A A A A A A A A A A A G A A A A A A
15 chr15_23446978 0 23446978 G G G G G G G G G G G G G G C G G G G G
15 chr15_23449643 0 23449643 C C C C T T C C C C C C C C C C C C C C
15 chr15_23451168 0 23451168 C C C C C C C C C T C C C C C C C C C C
15 chr15_23461709 0 23461709 C C C C C C C C C C C G C C C C C C C C
15 chr15_23465353 0 23465353 G G G G G G G G A A A A G G G G G G A A
15 chr15_23467214 0 23467214 C C C C C C C C C C C C C C C C C T C C
15 chr15_23468711 0 23468711 G G G G G G G G T T T T G G G G G G T T
15 chr15_23469744 0 23469744 A A A A A A A A A A A A A A C C A A A A
15 chr15_23471126 0 23471126 G G G G G G G G G G G G C G G G G G G G
15 chr15_23474515 0 23474515 A A A A A A A A A A A G A A A A A A A A
15 chr15_23485628 0 23485628 A A A A A A A A A A A A G G A A A A A A
15 chr15_23486357 0 23486357 T T T T T T T T T T C T T T T T T T T T
15 chr15_23488388 0 23488388 A A A A A A A A G G A A A A A A A A A A
15 chr15_23495541 0 23495541 C C T T C C C C C C C C C C C C C C C C
15 chr15_23501435 0 23501435 G G G G G G G G G G G G G G C G G G G G
15 chr15_23504999 0 23504999 G G A A G G G G G G G G G G G G G G G G
15 chr15_23506023 0 23506023 T T T T T T G G T T T T T T T T T T T T
15 chr15_23506721 0 23506721 C C C C C C C C C C C C T T T T C C C C
15 chr15_23514678 0 23514678 G G A A G G G G G G G G G G G G G G G G
15 chr15_23516974 0 23516974 T T T T T T T T T T T T C C C C C C T T
15 chr15_23523726 0 23523726 C C C C C C C C C C C C C G C C C C C C
15 chr15_23525910 0 23525910 C C C C C C C C C C C C C C C C C T C C
15 chr15_23527059 0 23527059 A A G G G G A A A A A A A A A A A A A A
15 chr15_23529254 0 23529254 C C C C C C C C C C A C C C C C C C C C
15 chr15_23529413 0 23529413 C C C C C C C C C C C C T T C C C C C C
15 chr15_23534587 0 23534587 G G G G G G G G G G G G T T T T T T G G
15 chr15_23549093 0 23549093 G G G G G G G G G G G G A G G G G G G G
15 chr15_23555013 0 23555013 A A A A A A A A A A A A A A A A G G A A
15 chr15_23564288 0 23564288 T T T T T T T T C C C C T T T T T T C C
15 chr15_23564611 0 23564611 C C C C C C C C C C C C C C T T C C C C
15 chr15_23569468 0 23569468 C C C C C C C C C C C C G G C C C C C C
15 chr15_23572778 0 23572778 T T T T T T T T T T T T T T T T G T T T
15 chr15_23575571 0 23575571 A A A A A A A A A A A A A G A A A A A A
15 chr15_23578315 0 23578315 G G G G G G G G G G G G G G G G C G G G
15 chr15_23580342 0 23580342 G G T T G G G G G G G G G G G G G G G G
15 chr15_23582433 0 23582433 G G G G G G G G A A A A G G G G G G A A
15 chr15_23590427 0 23590427 G G G G G G G G C C C C G G G G G G C C
15 chr15_23590826 0 23590826 T T A A A A T T T T T T A A A A A A T T
15 chr15_23598540 0 23598540 C C C C C C C C T T T T C C C C C C T T
15 chr15_23600535 0 23600535 A A A A A A A A G G G G A A A A A A G G
15 chr15_23602604 0 23602604 G G G G G G G G G G G G A G G G G G G G
15 chr15_23620084 0 23620084 T T G G G G T T T T T T T T T T T T T T
15 chr15_23623342 0 23623342 G G G G C C G G G G G G G G G G G G G G
15 chr15_23626238 0 23626238 T T T T T T T T C C C C T T T T T T C C
15 chr15_23628947 0 23628947 C C C C C C C C G G C G C C C C C C G G
15 chr15_23632141 0 23632141 C C C C C C C C C C C C C C C C T T C C
15 chr15_23640030 0 23640030 C C C C C C C C C C C C C C C C T T C C
15 chr15_23656833 0 23656833 C C C C C C C C C C C C C C C C T T C C
15 chr15_23666538 0 23666538 C T T T T T T T T T T T T T T T T T T T
15 chr15_23667318 0 23667318 C C C C C C C C C C C C T T T T C C C C
15 chr15_23669055 0 23669055 A G G G G G G G G G G G G G G G G G G G
15 chr15_23669489 0 23669489 C C C C C C C C G G G G C C C C C C G G
15 chr15_23669845 0 23669845 C C C C C C C C C C C C C C A A C C C C
15 chr15_23671050 0 23671050 T T T T T T T T T T C T T T T T T T T T
15 chr15_23673518 0 23673518 C C C C C C C C C T C T C C C C C C C C
15 chr15_23678308 0 23678308 C C C C T T C C C C C C C C C C C C C C
15 chr15_23684296 0 23684296 C C C C C C C C C C C C C C C G C C C C
15 chr15_23684891 0 23684891 G G G G G G G G A A A A G G G G G G A A
15 chr15_23685112 0 23685112 T T T T T T T T C T C C T T T T T T C C
15 chr15_23690265 0 23690265 C C C C C C C C C C C C C C C C G G C C
15 chr15_23690493 0 23690493 G G G G G G G G T T T T G G G G G G T T
15 chr15_23694397 0 23694397 G G G G G G G G A G G G G G G G G G G G
15 chr15_23694829 0 23694829 G G C C G G G G G G G G G G G G G G G G
15 chr15_23697160 0 23697160 G G G G G G G G G G G G G G G G A A G G
15 chr15_23709974 0 23709974 G G G G G G G G A A A A G G G G G G A A
15 chr15_23711845 0 23711845 T T T T T T T T C C C C T T T T T T C C
15 chr15_23717895 0 23717895 G G G G A A G G G G G G G G G G G G G G
15 chr15_23719585 0 23719585 G G G G G G G G G G A G G G G G G G G G
15 chr15_23720781 0 23720781 A A A A A A A A A A A A G G A A A A A A
15 chr15_23731411 0 23731411 T T T T T T T T T T T T T T T T G G T T
15 chr15_23742576 0 23742576 C C C C C C C C G G G G C C C C C C G G
15 chr15_23745990 0 23745990 G G G G G G G G T T T T G G G G G G T T
15 chr15_23746852 0 23746852 A A C C C C A A C C C C C C C C C C C C
15 chr15_23751404 0 23751404 G G G G G G G G G G G G A G G G G G G G
15 chr15_23756261 0 23756261 T T C C C C C C T T T T C C C C C C T T
15 chr15_23757676 0 23757676 C C T T T T T T T T T T T T T T T T T T
15 chr15_23758411 0 23758411 A A A A A A A A G G G G A A A A A A G G
15 chr15_23758539 0 23758539 C C C C C C C C T T T T C C C C C C T T
15 chr15_23759220 0 23759220 G G G G G G G G C C C C G G G G G G C C
15 chr15_23770322 0 23770322 C C C C C C C C C C C C C C C G C C C C
15 chr15_23771006 0 23771006 C C C C C C C C C C C C C G C C C C C C
15 chr15_23775053 0 23775053 A A A A A A A A A C A A A A A A A A A A
15 chr15_23778550 0 23778550 C C C C C C C C G G G G C C C C C C G G
15 chr15_23779248 0 23779248 C C C C C C C C G G G G C C C C C C G G
15 chr15_23786992 0 23786992 T T T T T T T T T T T T C T T T T T T T
15 chr15_23793191 0 23793191 C C C C C C C C C T C C C C C C C C C C
15 chr15_23793203 0 23793203 C C C C C C C C C C C C C C C C T T C C
15 chr15_23794633 0 23794633 A A A A A A A A G G G G A A A A A A G G
15 chr15_23798906 0 23798906 C C T T T T T T T T T T T T T T T T T T
15 chr15_23799766 0 23799766 T T T T T T T T T T T T T T T T C C T T
15 chr15_23800082 0 23800082 C C C C C C C C G G G G C C C C C C G G
15 chr15_23811646 0 23811646 G G G G G G G G C C C C G G G G G G C C
15 chr15_23814773 0 23814773 A A A A A A A A G G G G A A A A A A G G
15 chr15_23816894 0 23816894 G G G G G G G G C G G G G G G G G G G G
15 chr15_23831270 0 23831270 C G G G G G G G G G G G G G G G G G G G
15 chr15_23838609 0 23838609 C C C C C C C C C C C C C C C T C C C C
15 chr15_23838910 0 23838910 C C C C C C C C C C C C C C C T C C C C
15 chr15_23855715 0 23855715 T T T T T T T T G G G G T T T T T T G G
15 chr15_23861437 0 23861437 G G G G G G G G A A A A G G G G G G A A
15 chr15_23866187 0 23866187 G G G G G G G G G G G G G G G G A A G G
15 chr15_23870970 0 23870970 C C C C C C C T C C C C C C C C C C C C
15 chr15_23888005 0 23888005 C C C C C C C C C T C C C C C C C C C C
15 chr15_23889578 0 23889578 G G G G G G G G G G G G G G G G T T G G
15 chr15_23899045 0 23899045 A A A A A A A A A A A G A A A A A A A A
15 chr15_23927646 0 23927646 C C C C C C C C C C C C T T C C C T C C
15 chr15_23928092 0 23928092 C C C C C C C C C C C C C C C T C C C C
15 chr15_23950826 0 23950826 A A A A A A A A A A A A A G A A A A A A
15 chr15_23953798 0 23953798 A A A A A A A A A A A A A A G G A A A A
15 chr15_23957369 0 23957369 G G A A A A G G A A A A A A A A A A A A
15 chr15_23958832 0 23958832 C C C C C C C C C C C C C C C T C C C C
15 chr15_23966781 0 23966781 A A A A A A A A G G G G A A A A A A G G
15 chr15_23968846 0 23968846 A A A A A A A A A A A A A A A T A A A A
15 chr15_23978843 0 23978843 A A A A A A A A A G G G A A A A A A G G
15 chr15_23980554 0 23980554 C C C C C C C C C C C C C T C C C C C C
15 chr15_23981385 0 23981385 C C C C C C C C T T T T C C C C C C T T
15 chr15_23982757 0 23982757 T T T T T T T T C T T T T T T T T T C C
15 chr15_23986186 0 23986186 G G G G G G G G G T G G G G G G G G T T
15 chr15_23991497 0 23991497 G G G G G G G G A G G G G G G G G G G G
15 chr15_23992269 0 23992269 T T T T T T T T C C C C T T T T T T C C
15 chr15_24019094 0 24019094 A G G G G G G G G G G G G G G G G G G G
15 chr15_24021085 0 24021085 T T T T T T T T T T C C T T T T T T T T
15 chr15_24021956 0 24021956 G G G G G G G G A G G G G G G G G G G G
15 chr15_24026381 0 24026381 C C T T T T C C T T T T C C C C C C T T
15 chr15_24034655 0 24034655 T T A A T T T T T T T T T T T T T T T T
15 chr15_24035691 0 24035691 T T T T T T T T T T T T T T T T C T T T
15 chr15_24046841 0 24046841 C C G G C C C C C C C C C C C C C C C C
15 chr15_24054521 0 24054521 G G G G G G G G A A A A G G G G G G A A
15 chr15_24057614 0 24057614 T T C C C C C C C C C T C C C C C C C C
15 chr15_24066564 0 24066564 T T T T T T T T C C C T T T T T T T C C
15 chr15_24069927 0 24069927 T T C C C C T T C C C C C C C C C C C C
15 chr15_24070542 0 24070542 C C C C C C C C C C C C C C C C A A C C
15 chr15_24074392 0 24074392 C C T T T T C C C C C C C C C C C C C C
15 chr15_24074816 0 24074816 A A A A A A A A A A A A A G A A A A A A
15 chr15_24075015 0 24075015 A A A A A A A A A A A C A A A A A A A A
15 chr15_24083763 0 24083763 T T T T T T T T T T T T A T T T T T T T
15 chr15_24090091 0 24090091 A A A A A A A A A C A C A A A A A A A A
15 chr15_24090163 0 24090163 C C C C C C C C C C C C A C C C C C C C
15 chr15_24092475 0 24092475 A A G G G G A A A A A A A A A A A A A A
15 chr15_24092883 0 24092883 G G G G G G G G T T T T G G G G G G T T
15 chr15_24094767 0 24094767 T T T T T T T T G T T T T T T T T T T T
15 chr15_24099700 0 24099700 G G G G G G G G T T T T G G G G G G T T
15 chr15_24103209 0 24103209 C G C C C C C C C C C C C C C C C C C C
15 chr15_24111362 0 24111362 G G G G G G G G G G A A G G G G G G A A
15 chr15_24114174 0 24114174 A A A A A A A A C C C C A A A A A A C C
15 chr15_24115279 0 24115279 C T C C C C C C C C C C C C C C C C C C
15 chr15_24116021 0 24116021 G G G G G G G G G G G G A G G G G G G G
15 chr15_24131545 0 24131545 A A A A A A A A A A A A A G A A A A A A
15 chr15_24140774 0 24140774 C C C C C C C T C C C C C C C C C C C C
15 chr15_24171727 0 24171727 A A A A A A A A A A A A A G A A A A A A
15 chr15_24173959 0 24173959 T T T T T T T T T T A T T T T T T T T T
15 chr15_24177871 0 24177871 G G A A G G G G G G G G G G G G G G G G
15 chr15_24177881 0 24177881 T T C T T T T T T T T T T T T T T T T T
15 chr15_24180799 0 24180799 C C C C C C C C C C C C C C C C T T C C
15 chr15_24185169 0 24185169 G G G G G G G G A A A A G G G G G G A A
15 chr15_24186773 0 24186773 C C C C C C C C T T T T C C C C C C T T
15 chr15_24191874 0 24191874 A A A A A A A A G G G G A A A A A A G G
15 chr15_24193359 0 24193359 G G G G G G G G A A A A G G G G G G A A
15 chr15_24195952 0 24195952 G G G G G G G G G G G G G G G T G G G G
15 chr15_24197190 0 24197190 T T T T T T T T C T C C T T T T T T C C
15 chr15_24202017 0 24202017 A C A A A A A A A A A A A A A A A A A A
15 chr15_24205254 0 24205254 T T T T T T T T G G G G T T T T T T G G
15 chr15_24211444 0 24211444 T T T T T T T T C C C C T T T T T T C C
15 chr15_24211868 0 24211868 C C C C C C C C C C C C C C C C G G C C
15 chr15_24218614 0 24218614 G G G G G G G G T T T T G G G G G G T T
15 chr15_24221296 0 24221296 G G G G G G G G C C C C G G G G G G C C
15 chr15_24230462 0 24230462 G G G G G G G G T T T T G G G G G G T T
15 chr15_24242002 0 24242002 G G A A G G G G G G G G G G G G G G G G
15 chr15_24249648 0 24249648 T T T T T T T T T T T T C C T T T T T T
15 chr15_24255222 0 24255222 T T T T T T T T C C C C T T T T T T C C
15 chr15_24263039 0 24263039 A G A A A A A A A A A A A A A A A A A A
15 chr15_24266593 0 24266593 T T T T T T T T C C C C T T T T T T C C
15 chr15_24270559 0 24270559 G G G G G G G G G G G G G G A A G G G G
15 chr15_24272657 0 24272657 G G G G G G G G G G G G A G G G G G G G
15 chr15_24292144 0 24292144 T T T T T T T T T T T T T T C T T T T T
15 chr15_24293576 0 24293576 G G G G G G G G G G G G A G G G G G G G
15 chr15_24299706 0 24299706 A A A A A A A A G G G G A A A A A A G G
15 chr15_24307969 0 24307969 C C A A A A C C C C C C C C C C C C C C
15 chr15_24315448 0 24315448 C C C C C C C C C C T T C C C C C C C C
15 chr15_24316889 0 24316889 C C T T T T C C C C C C C C C C C C C C
15 chr15_24318697 0 24318697 C C C C C C C C C C C C C C T T C C C C
15 chr15_24325049 0 24325049 T T T T T T T T T T T T G T T T T T T T
15 chr15_24325787 0 24325787 A A A A A A A A A A A A A A A C A A A A
15 chr15_24341501 0 24341501 T T T T T T T T C C C C T T T T T T C C
15 chr15_24342842 0 24342842 T T C C C C C C C C C C C C C C C C C C
15 chr15_24352163 0 24352163 C C C C C C C C A A A A C C C C C C A A
15 chr15_24355311 0 24355311 T T T T T T T T T T T T T T C T C C T T
15 chr15_24356812 0 24356812 T T T T T T T T T T T T T T C T T T T T
15 chr15_24356998 0 24356998 G G G G G G G G G G G G G G A G G G G G
15 chr15_24363318 0 24363318 G G G G G G G G A A A A G G G G G G A A
15 chr15_24363750 0 24363750 A A G G G G A A G G G G G G G G G G G G
15 chr15_24367839 0 24367839 A A A T A A A A A A A A A A A A A A A A
15 chr15_24369095 0 24369095 T T T T T T T T T T T T T T G G G G T T
15 chr15_24376912 0 24376912 C C C C C C C C C C C C T T C C C C C C
15 chr15_24379725 0 24379725 A A A A A A A A A G A G A A A A A A A A
15 chr15_24430474 0 24430474 C C C C C C C T C C C C C C C C C C C C
15 chr15_24439275 0 24439275 G G G G G G G G A A A G G G G G G G A A
15 chr15_24440341 0 24440341 C C A A A A C C C C C C C C C C C C C C
15 chr15_24446964 0 24446964 C C C C C C C C T T T T C C C C C C T T
15 chr15_24461256 0 24461256 T T T T T T T T T T T T C C T T T T T T
15 chr15_24463580 0 24463580 T T T T T T T T C C C C T T T T T T C C
15 chr15_24478064 0 24478064 A A A A A A A A A A A A T T A A A A A A
15 chr15_24481302 0 24481302 C C C C C C C G C C C C C C C C C C C C
15 chr15_24483415 0 24483415 T T C C C C C C C C C C C C C C C C C C
15 chr15_24488055 0 24488055 A A A A A A A A A A A G A A A A A A A A
15 chr15_24489741 0 24489741 T T T T T T T T T T C T T T T T T T T T
15 chr15_24492436 0 24492436 A A A A A A A A G G G G A A A A A A G G
15 chr15_24495286 0 24495286 T T T T T T T T C C C C T T T T T T C C
15 chr15_24495664 0 24495664 T T T T T T T T C C C C T T T T T T C C
15 chr15_24495835 0 24495835 A A A A A A A A C C C C A A A A A A C C
15 chr15_24498749 0 24498749 C T C C C C C C T T T T C C C C C C T T
15 chr15_24501832 0 24501832 G G G G G G G G T T T T G G G G G G T T
15 chr15_24504182 0 24504182 C C T T T T T T T T T T T T T T T T T T
15 chr15_24505208 0 24505208 A A A A A A A A C C C C A A A A A A C C
15 chr15_24515864 0 24515864 A A G G G G A A A A A A A A A A A A A A
15 chr15_24515961 0 24515961 A A G G G G A A A A A A A A A A A A A A
15 chr15_24518703 0 24518703 T T T T T T T T G G G G T T T T T T G G
15 chr15_24523754 0 24523754 G G G G G G G G G G G G G G T T G G G G
15 chr15_24526979 0 24526979 G G G G G G G G G G A G G G G G G G G G
15 chr15_24528947 0 24528947 A A A A A A A A A A A A A A A A G G A A
15 chr15_24531423 0 24531423 G G G G G G G G G G G G G G A A G G G G
15 chr15_24535553 0 24535553 A A A A A A T T A A A A A A A A A A A A
15 chr15_24554763 0 24554763 T T T T T T T T C C C C T T T T T T C C
15 chr15_24558845 0 24558845 T T C C C C C C C C C C C C C C C C C C
15 chr15_24560704 0 24560704 C C T T T T T T T T T T T T T T T T T T
15 chr15_24561107 0 24561107 C C C C C C C C T T T T C C C C C C T T
15 chr15_24566973 0 24566973 T T C C C C T T C C C C C C C C C C C C
15 chr15_24567117 0 24567117 C C C C C C C C T T T T C C C C C C T T
15 chr15_24567699 0 24567699 T T T T T T T T T T T T T T G T T T T T
15 chr15_24577268 0 24577268 G G G G G G G G G G G G T T T T T T G G
15 chr15_24581392 0 24581392 T T C C C C T T T T T T C C C C C C T T
15 chr15_24585423 0 24585423 T T T T T T T T T T T T T T C T T T T T
15 chr15_24585649 0 24585649 C C C C C C C C C G C C C C C C C C C C
15 chr15_24599147 0 24599147 G G A A A A G G G G G G G G G G G G G G
15 chr15_24607832 0 24607832 A A A A A A A A A A A A A A G G A A A A
15 chr15_24609256 0 24609256 A A G G G G A A A A A A A A A A A A A A
15 chr15_24610650 0 24610650 T T T T T T T T T T T T C C C C T T T T
15 chr15_24620851 0 24620851 G G G G G G G G G G G G G T G G G G G G
15 chr15_24622997 0 24622997 C C C C C C C C T T T T C C C C C C T T
15 chr15_24629787 0 24629787 T T T T T T T T T T C T T T T T T T T T
15 chr15_24631104 0 24631104 A A A A A A A A A A A A T T A A A A A A
15 chr15_24637378 0 24637378 C C C C C C C C C C C C C C A C C C C C
15 chr15_24642287 0 24642287 A A A A A A A A A A A A A A A A C C A A
15 chr15_24648926 0 24648926 G G G G G G G G C C C C G G G G G G C C
15 chr15_24649512 0 24649512 C C C C C C C C C C C C C C C C T T T T
15 chr15_24653094 0 24653094 G G G G G G G G A A A A G G G G G G A A
15 chr15_24653524 0 24653524 T T T T T T T T C C C C T T T T T T C C
15 chr15_24659245 0 24659245 G G G G G G G G G G G G G G G G A A G G
15 chr15_24659290 0 24659290 A G A A A A A G A A A A A A A A A A A A
15 chr15_24661787 0 24661787 C C C C C C C C A A A A C C C C C C A A
15 chr15_24664077 0 24664077 A A A A A A A A A G A A A A A A A A G G
15 chr15_24677907 0 24677907 G G G G G G G G G G G G G G G G A G G G
15 chr15_24678566 0 24678566 C C C C C C C C C C C C C C T T C C C C
15 chr15_24686005 0 24686005 G G G G G G G G C C C C G G G G G G C C
15 chr15_24689719 0 24689719 G G G G G G G G G T G G G G G G G G G G
15 chr15_24690932 0 24690932 T T G G G G T T T T T T T T T T T T T T
15 chr15_24704362 0 24704362 G G G G G G G G G G G G G G G G A A G G
15 chr15_24707850 0 24707850 G G G G G G G G G G G G G G G G A A G G
15 chr15_24713840 0 24713840 A A A A A A A A A G A A A A A A A A A A
15 chr15_24716033 0 24716033 A A A A A A A A G G G G A A A A A A G G
15 chr15_24731208 0 24731208 G G G G G G A A G G G G G G G G G G G G
15 chr15_24738018 0 24738018 A A A A A A G G A A A A A A A A A A A A
15 chr15_24751754 0 24751754 G G G G G G G G G G G G G G G T G G G G
15 chr15_24751931 0 24751931 C C C C C C C C C C C C C C C T C C C C
15 chr15_24759122 0 24759122 T T T T T T C C T T T T T T T T T T T T
15 chr15_24763918 0 24763918 G G G G G G A G G G G G G G G G G G G G
15 chr15_24771709 0 24771709 C C C C C C C C G G G G C C C C C C G G
15 chr15_24776348 0 24776348 C C C C C C C C C C C T C C C C C C C C
15 chr15_24776450 0 24776450 C C T T T T C C C C C C C C C C C C C C
15 chr15_24777509 0 24777509 A A A A A A A A C C C C A A A A A A C C
15 chr15_24778458 0 24778458 A A A A A A A A A A A A A G A A A A A A
15 chr15_24787675 0 24787675 T T T T T T T T T T G T T T T T T T T T
15 chr15_24792082 0 24792082 A G G G G G A A G G G G G G G G G G G G
15 chr15_24816321 0 24816321 G G G G G G G G C C C C G G G G G G C C
15 chr15_24822919 0 24822919 G G G G G G G G G G G G G G A A G G G G
15 chr15_24824372 0 24824372 G G G G G G C G G G G G G G G G G G G G
15 chr15_24832303 0 24832303 A A A A A A A A A A A A C C A A A A A A
15 chr15_24838825 0 24838825 A A A A A A A A C C C C A A A A A A C C
15 chr15_24847030 0 24847030 A A A A A A A A A A A A A A A A G G A A
15 chr15_24849305 0 24849305 G G G G G G G G G G G G G G G G G T G G
15 chr15_24855790 0 24855790 T T C C C C T T T T T T T T T T T T T T
15 chr15_24873534 0 24873534 C C C C C C C C T T T T C C C C C C T T
15 chr15_24881257 0 24881257 C C C C C C C C C C C C C T C C C C C C
15 chr15_24881294 0 24881294 C C C C C C C C G G G G C C C C C C G G
15 chr15_24891657 0 24891657 C C C C C C A C C C C C C C C C C C C C
15 chr15_24893457 0 24893457 A A A A A A A A A T T T A A A A A A T T
15 chr15_24901689 0 24901689 C C A A A A C C C C C C C C C C C C C C
15 chr15_24906370 0 24906370 T T T T T T T T C T T T T T T T T T T T
15 chr15_24917716 0 24917716 G G G G G G G G A A A A G G G G G G A A
15 chr15_24921315 0 24921315 A A A A A A A A A A A A A A T T A A A A
15 chr15_24923208 0 24923208 A A A A A A A A G G G G A A A A A A G G
15 chr15_24944163 0 24944163 G G G G G G G G T T T T G G G G G G T T
15 chr15_24945666 0 24945666 A A A A A A A A G G G G A A A A A A G G
15 chr15_24955676 0 24955676 G G G G G G G G G G G G G G G T G G G G
15 chr15_24964175 0 24964175 G G G G G G A G G G G G G G G G G G G G
15 chr15_24965577 0 24965577 T T T T T T T T T T T T C T T T T T T T
15 chr15_24974605 0 24974605 C C C C C C C C G G G G C C C C C C G G
15 chr15_24988070 0 24988070 C C T T T T C C C C C C C C C C C C C C
15 chr15_24988336 0 24988336 C C C C C C C C T T T T C C C C C C T T
15 chr15_24991275 0 24991275 A G A A A A G G A A A A A A A A A A A A
15 chr15_25002447 0 25002447 A A A A A A A A A A A A A A A A G G A A
15 chr15_25014729 0 25014729 T T T T T T T T T T T T T T T T C T T T
15 chr15_25020112 0 25020112 A A A A A A A A A A A T A A A A A A T T
15 chr15_25028120 0 25028120 T T T T C C T T T T T T T T T T T T T T
15 chr15_25029736 0 25029736 G G G G G G G G G G G G G G G G A G G G
15 chr15_25032635 0 25032635 G G G G G G G G G G G G G G A G G G G G
15 chr15_25036608 0 25036608 C C C C C C C C T T T T C C C C C C T T
15 chr15_25045047 0 25045047 A A A A A A A A A A A A G G A A A A A A
15 chr15_25048306 0 25048306 T T T T T T T T C C C C T T T T T T C C
15 chr15_25048891 0 25048891 T T T T T T T T C C C T T T T T T T T T
15 chr15_25051173 0 25051173 G G G G A A G G G G G G G G G G G G G G
15 chr15_25051393 0 25051393 A A A A A A A A A G A A A A A A A A A A
15 chr15_25051942 0 25051942 A A A A A A A A G G A G A A A A A A A A
15 chr15_25053087 0 25053087 G G G G G G G G A G G G G G G G G G G G
15 chr15_25056732 0 25056732 T T T T T T C T T T T T T T T T T T T T
15 chr15_25057785 0 25057785 G G G G G G G G G G G G G G G G A A G G
15 chr15_25057801 0 25057801 G G G G G G G G A G A G G G G G G G A A
15 chr15_25058575 0 25058575 G G G G G G G G G G A G G G G G G G G G
15 chr15_25066406 0 25066406 G G A A G G G G G G G G G G G G G G G G
15 chr15_25067500 0 25067500 C C C C C C C C C C C C C G C C C C C C
15 chr15_25068266 0 25068266 G G G G G G G G C G C G G G G G G G C C
15 chr15_25073999 0 25073999 A G G G G G G G G G G G G G G G G G G G
15 chr15_25077679 0 25077679 T T T T T T T T T T T T C T T T T T T T
15 chr15_25082038 0 25082038 G G G G G G A G G G G G G G G G G G G G
15 chr15_25082832 0 25082832 A A G G A A A A A A A A A A A A A A A A
15 chr15_25083111 0 25083111 G G G G G G G G T T T T G G G G G G T T
15 chr15_25086404 0 25086404 G G G G G G G G C C C C G G G G G G C C
15 chr15_25088696 0 25088696 A A A A A A A G A A A A A A A A A A A A
15 chr15_25103599 0 25103599 T T T T T T T T G G G G T T T T T T G G
15 chr15_25108900 0 25108900 T T T T T T T T T T T T C T T T T T T T
15 chr15_25112628 0 25112628 T T T T T T T T T T C T T T T T T T T T
15 chr15_25113255 0 25113255 C C C C C C C C G G G G C C C C C C G G
15 chr15_25113387 0 25113387 T T T T T T T T T T T T T T C T T T T T
15 chr15_25114658 0 25114658 T T T T T T T T G G G G T T T T T T G G
15 chr15_25131600 0 25131600 G G G G G G G G A A A A G G G G G G A A
15 chr15_25138936 0 25138936 A A A A A A A A A G A A A A A A A A A A
15 chr15_25140777 0 25140777 T T T T T T T T C C C C T T T T T T C C
15 chr15_25146960 0 25146960 A A A A A A A A A A A A A G A A A A A A
15 chr15_25152946 0 25152946 G G G G G G G G A A A A A G G G G G A A
15 chr15_25170717 0 25170717 C C C C T T C C C C C C C C C C C C C C
15 chr15_25187823 0 25187823 C T C C C C C C C C C C C C C C C C C C
15 chr15_25192645 0 25192645 C C A A A A C C C C C C C C C C C C C C
15 chr15_25210937 0 25210937 G G G G G G G G A A A A G G G G G G A A
15 chr15_25211742 0 25211742 G G G G G G G G G G G G A A G G G G G G
15 chr15_25220388 0 25220388 A A G G G G A A A A A A A A A A A A A A
15 chr15_25225241 0 25225241 A A A A A A A A G G G G A A A A A A G G
15 chr15_25235715 0 25235715 C C C C C C C C T T T T C C C C C C T T
15 chr15_25247117 0 25247117 T T T T C C T T C C C C T T T T T T C C
15 chr15_25252928 0 25252928 C C C C T T C C C C C C C C C C C C C C
15 chr15_25254357 0 25254357 A A A A A A A A T T T T A A A A A A T T
15 chr15_25254484 0 25254484 A A A A A A A A A A A A T T T T T T A A
15 chr15_25261684 0 25261684 C C C C C C C T C C C C C C C C C C C C
15 chr15_25261814 0 25261814 G G G G G G G G C C C G G G G G G G G G
15 chr15_25269319 0 25269319 A A A A A A A A A A A A A A A A G G A A
15 chr15_25274788 0 25274788 T T T T T T T T T T T T T T G T T T T T
15 chr15_25274791 0 25274791 A A A A A A A A A G A A A A A A A A A A
15 chr15_25276769 0 25276769 G G A A A A G G G G G G G G G G G G G G
15 chr15_25280986 0 25280986 T T T T G G T T T T T T T T T T T T T T
15 chr15_25286057 0 25286057 C C C C C C C C C C C C C C C T C C C C
15 chr15_25286221 0 25286221 C C C C C C C C T T T T C C C C C C T T
15 chr15_25306771 0 25306771 T T C C C C T T C C C C C C C C C C C C
15 chr15_25307857 0 25307857 A A A A A A A A A A A A A G A A A A A A
15 chr15_25309235 0 25309235 G G C C C C C C C C C C C C C C C C C C
15 chr15_25316883 0 25316883 A A A A A A A A A A A A A G A A A A A A
15 chr15_25326779 0 25326779 C C C C C C C C G G G G C C C C C C G G
15 chr15_25333334 0 25333334 G G G G G G G G G G G G G G A G G G G G
15 chr15_25337075 0 25337075 T T G G T T T T T T T T T T T T T T T T
15 chr15_25344328 0 25344328 T T T T T T T T T T A T T T T T T T T T
15 chr15_25369444 0 25369444 C C C C C C C C C C C C C T C C C C C C
15 chr15_25381562 0 25381562 C C C C C C C C T T T T C C C C C C T T
15 chr15_25388897 0 25388897 T T T T T T T T C C C C T T T T T T C C
15 chr15_25389280 0 25389280 T T T T T T T T T T C T T T T T T T T T
15 chr15_25390540 0 25390540 C C C C C C C C C C C C C C T T C C C C
15 chr15_25395608 0 25395608 G G G G G G G G A A A A G G G G G G A A
15 chr15_25395850 0 25395850 C C C C C C C C T T T T C C C C C C T T
15 chr15_25412780 0 25412780 A A T T T T A A T T T T T T T T T T T T
15 chr15_25419629 0 25419629 A A G G G G A A A A G G G G G G G G G G
15 chr15_25419751 0 25419751 A A A A A A A A T T T T A A A A A A T T
15 chr15_25424241 0 25424241 C C C C C C C C C C C C C T C C C C C C
15 chr15_25424866 0 25424866 C C C C C C C C C C C C C G C C C C C C
15 chr15_25426469 0 25426469 C C C C C C C C C C C C C C C C C T C C
15 chr15_25436710 0 25436710 T T T T T T T T T T C C T T T T T T T T
15 chr15_25440349 0 25440349 T T T T T T A T T T T T T T T T T T T T
15 chr15_25441558 0 25441558 A A G G G G A G G G G G G G G G G G G G
15 chr15_25447773 0 25447773 C C C C C C C G C C C C C C C C C C C C
15 chr15_25448679 0 25448679 C C C C C C C C C C A C C C C C C C C C
15 chr15_25458480 0 25458480 C C C C C C C C T T T T C C C C C C T T
15 chr15_25471562 0 25471562 A A A A A A A A A A A A A A G G A A A A
15 chr15_25472352 0 25472352 G G A A A A G G G G G G G G G G G G G G
15 chr15_25486763 0 25486763 C C T T T T C C C C C C C C C C C C C C
15 chr15_25491635 0 25491635 C C C C C C C C C C C C T T C C C C C C
15 chr15_25509951 0 25509951 T T T T T T T T G G G G T T T T T T G G
15 chr15_25510563 0 25510563 T T T T T T T T T T T T T T T T C C T T
15 chr15_25519363 0 25519363 A A A A A A A A A A A C A A A A A A A A
15 chr15_25520365 0 25520365 G G G G G G G G G G G G G G T T G G G G
15 chr15_25541871 0 25541871 A A A A A A A A A C A C A A A A A A A A
15 chr15_25549543 0 25549543 G G G G G G G G T T G T G G G G G G G G
15 chr15_25558458 0 25558458 G G G G G G G G G G G G G G G G A A G G
15 chr15_25566420 0 25566420 A A G G G G A A G G G G G G G G G G G G
15 chr15_25586731 0 25586731 C C C C C C C C G G G G C C C C C C G G
15 chr15_25589413 0 25589413 C T C C C C C C C C C C C C C C C C C C
15 chr15_25593368 0 25593368 A A A A A A A A C C C C A A A A A A C C
15 chr15_25596413 0 25596413 C C C C C C C C C C C C C C C C T T C C
15 chr15_25597551 0 25597551 T T T T T T T T G G G G T T T T T T G G
15 chr15_25605572 0 25605572 C C C C A A C C C C C C C C C C C C C C
15 chr15_25607829 0 25607829 C C C C C C C C A A A A C C C C C C A A
15 chr15_25609088 0 25609088 G T G G G G G G G G G G G G G G G G G G
15 chr15_25620605 0 25620605 G G G G G G G G G G G G A G G G G G G G
15 chr15_25623427 0 25623427 A A G G G G A A A A A A A A A A A A A A
15 chr15_25638626 0 25638626 A A A A A A A A T T T T A A A A A A T T
15 chr15_25651041 0 25651041 A A A A A A A A A A A A A A A G A A A A
15 chr15_25652406 0 25652406 G G T T T T G G G G G G G G G G G G G G
15 chr15_25653225 0 25653225 C C C C C C C C C C C C C C C T C C C C
15 chr15_25654234 0 25654234 T T T T T T T T A T T T T T T T T T T T
15 chr15_25658860 0 25658860 C C C C C C C C C C C C T T C C C C C C
15 chr15_25665567 0 25665567 A A A A A A A A G G G G A A A A A A G G
15 chr15_25670490 0 25670490 A A A A A A A A G G G G A A A A A A G G
15 chr15_25684393 0 25684393 G G G G G G G G A A A A G G G G G G A A
15 chr15_25693729 0 25693729 T T T T T T T T C C C C T T T T T T C C
15 chr15_25698272 0 25698272 C C A A A A C C C C C C C C C C C C C C
15 chr15_25699794 0 25699794 G G A A A A G G G G G G G G G G G G G G
15 chr15_25701815 0 25701815 G G G G G G G G T T T T G G G G G G T T
15 chr15_25706304 0 25706304 A A A A A A A A A A A A A G A A A A A A
15 chr15_25760274 0 25760274 C C C C C C C C T T T T C C C C C C T T
15 chr15_25760422 0 25760422 A A A A A A A A G G G G A A A A A A G G
15 chr15_25797806 0 25797806 G G G G G G G G G G C G G G G G G G G G
15 chr15_25809520 0 25809520 A A A A A A A A A A A A A A A A T T A A
15 chr15_25811568 0 25811568 C C C C C C A C C C C C C C C C C C C C
15 chr15_25830829 0 25830829 G G G G G G G G A A A A G G G G G G A A
15 chr15_25836563 0 25836563 C C G G C C C C C C C C C C C C C C C C
15 chr15_25856919 0 25856919 G G G G G G G G G G G G G G G G A A G G
15 chr15_25866349 0 25866349 G G G G G G G G G G C G G G G G G G G G
15 chr15_25875171 0 25875171 C C C C C C C C A A A A A A A A A A A A
15 chr15_25878987 0 25878987 C C C C C C C C G G G G C C C C C C G G
15 chr15_25887210 0 25887210 C C C C C C C C T T T T C C C C C C T T
15 chr15_25900914 0 25900914 C C T T T T C C C C C C C C C C C C C C
15 chr15_25904887 0 25904887 C C C C T T C C C C C C T T T T T T C C
15 chr15_25914447 0 25914447 T T T T T T T T G G G G T T T T T T G G
15 chr15_25920624 0 25920624 A A A A A A A A A A A A A A A A G G A A
15 chr15_25934980 0 25934980 T T T T T T T T T T T T G T T T T T T T
15 chr15_25943079 0 25943079 T T T T T T T T G G G G T T T T T T G G
15 chr15_25944683 0 25944683 C C C C C C C C C C C G C C C C C C C C
15 chr15_25947755 0 25947755 C C C C C C C C C C C C C C C C T T C C
15 chr15_25949337 0 25949337 A A A A A A A A A A A A G G A A A A A A
15 chr15_25956259 0 25956259 A G A A A A A A A A A A A A A A A A A A
15 chr15_25963224 0 25963224 C C C C C C A C C C C C C C C C C C C C
15 chr15_25982063 0 25982063 G G G G G G G G T T G T G G G G G G T T
15 chr15_25982925 0 25982925 A A A A A A A A G G G G A A A A A A G G
15 chr15_25984057 0 25984057 A A A A A A A A A G A G A A A A A A A A
15 chr15_25990306 0 25990306 C C C C C C C C C C C C C C C C T T C C
15 chr15_25990455 0 25990455 G G G G G G G G A A A A G G G G G G A A
15 chr15_25991741 0 25991741 G G G G G G G G G T G G G G G G G G T T
15 chr15_25992014 0 25992014 G G G G G G G G A A A A G G G G G G A A
15 chr15_25997308 0 25997308 G G A G G G G G G G G G G G G G G G G G
15 chr15_26001942 0 26001942 C C C C C C C C T T T T C C C C C C T T
15 chr15_26007720 0 26007720 G G G G G G G G C C C C G G G G G G C C
15 chr15_26009204 0 26009204 A G G G G G G G G G G G G G G G G G G G
15 chr15_26010988 0 26010988 T T T T T T T T C C C C T T T T T T C C
15 chr15_26010993 0 26010993 G G G G G G G G G G G G G G A A G G G G
15 chr15_26017074 0 26017074 G G G G G G G G T T T T G G G G G G T T
15 chr15_26017761 0 26017761 G G G G G G G G G G G G A A G G G G G G
15 chr15_26020764 0 26020764 A A A A A A A A G G G G A A A A A A G G
15 chr15_26028819 0 26028819 T T T T T T T T T T T T C C C C T T T T
15 chr15_26033718 0 26033718 T T T T T T T T C C C C T T T T T T C C
15 chr15_26033727 0 26033727 A A A A A A A A A A A A A A A A G G A A
15 chr15_26039311 0 26039311 T T C C C C T T T T T T T T T T T T T T
15 chr15_26041567 0 26041567 A A A A A A A A G G G G A A A A A A G G
15 chr15_26044400 0 26044400 C C C C C C C C C C C C C C G G C C C C
15 chr15_26044467 0 26044467 C C C C C C C C C C C C C C T T C C C C
15 chr15_26054261 0 26054261 T T T T T T T T T T T T G T T T T T T T
15 chr15_26059796 0 26059796 G G A A A A G G G G G G G G G G G G G G
15 chr15_26062268 0 26062268 T T T T T T T T T T T T T T C C T T T T
15 chr15_26067028 0 26067028 T T T T T T T T T T C T T T T T T T T T
15 chr15_26068952 0 26068952 G G G G G G G G G G G G G G G G A A G G
15 chr15_26072196 0 26072196 G G G G G G G G A A A A G G G G G G A A
15 chr15_26076626 0 26076626 T T T T T T C C T T T T T T T T T T T T
15 chr15_26079177 0 26079177 C C C C C C C C T T C T C C C C C C T T
15 chr15_26083525 0 26083525 T T T T T T T T T T T T G T T T T T T T
15 chr15_26115767 0 26115767 G G G G G G G G G G G G A G G G G G G G
15 chr15_26141920 0 26141920 G G G G G G G G A A A A G G G G G G A A
15 chr15_26142041 0 26142041 G G G G G G G G T T T T G G G G G G T T
15 chr15_26145612 0 26145612 C C C C T T C C C C C C C C C C C C C C
15 chr15_26148509 0 26148509 A A A A A A A A C C C C A A A A A A C C
15 chr15_26153243 0 26153243 A A A A A A A A A A A A A A A A G G A A
15 chr15_26162282 0 26162282 A A A A A A A A G G G G A A A A A A G G
15 chr15_26169563 0 26169563 T T T T T T T T T T T T G T T T T T T T
15 chr15_26177626 0 26177626 C C C C C C C C C C C C C C T T C C C C
15 chr15_26180690 0 26180690 A A A A A A A A G G G G A A A A A A G G
15 chr15_26183090 0 26183090 A A T T A A A A A A A A A A A A A A A A
15 chr15_26198299 0 26198299 G G G G G G G G C C C C G G G G G G C C
15 chr15_26201795 0 26201795 G G G G G G G G T T T T G G G G G G T T
15 chr15_26216897 0 26216897 A A A A A A A A A A A A A A G G A A A A
15 chr15_26217775 0 26217775 C C C C C C C C C C C C A C C C C C C C
15 chr15_26220170 0 26220170 C C C C C C C C A A A A C C C C C C A A
15 chr15_26226351 0 26226351 G G G G G G G G A A A A G G G G G G A A
15 chr15_26236017 0 26236017 C C C C C C C C C C C C C C C T C C C C
15 chr15_26241013 0 26241013 C C T T T T C C C C C C C C C C C C C C
15 chr15_26242322 0 26242322 A C A A A A A A A A A A A A A A A A A A
15 chr15_26258752 0 26258752 G G G G G G G G A G A G G G G G G G G G
15 chr15_26266737 0 26266737 A A A A A A G G A A A A A A A A A A A A
15 chr15_26271548 0 26271548 A A A A A A C C A A A A A A A A A A A A
15 chr15_26304619 0 26304619 A A A A A A A A A A A A A G A A A A A A
15 chr15_26310003 0 26310003 C C C C C C C C A A A A C C C C C C A A
15 chr15_26320643 0 26320643 A A G G G G A A A A A A A A A A A A A A
15 chr15_26322052 0 26322052 G G G G G G A G G G G G G G G G G G G G
15 chr15_26325670 0 26325670 G G G G G G G G G G G G G G G G A A G G
15 chr15_26340995 0 26340995 A A A A A A A A A A A A G G A A A A A A
15 chr15_26342181 0 26342181 C C C C C C C C C C C C C C C C C G C C
15 chr15_26363469 0 26363469 G G G G G G G G G G G G G G G G A A G G
15 chr15_26366489 0 26366489 G G G G G G G G A A A A G G G G G G A A
15 chr15_26383151 0 26383151 T T T T T T T T A A A A T T T T T T A A
15 chr15_26395991 0 26395991 C C C C C C C C T T T T C C C C C C T T
15 chr15_26401631 0 26401631 A A A A A A A A A A A A A G A A A A A A
15 chr15_26418580 0 26418580 T T G G G G G G G G G G G G G G G G G G
15 chr15_26423049 0 26423049 T T T T T T T T G G G T T T T T T T G G
15 chr15_26428596 0 26428596 A A A A A A A A A A A A A A C C A A A A
15 chr15_26433380 0 26433380 A C C C C C C C C C C C C C C C C C C C
15 chr15_26437479 0 26437479 C C C C C C C C C C C C C C T T C C C C
15 chr15_26439957 0 26439957 A A A A A A A A A A A A A C A A A A A A
15 chr15_26442080 0 26442080 A A A A A A A A G G G G A A A A A A G G
15 chr15_26446748 0 26446748 C C T T T T T T T T T T T T T T T T T T
15 chr15_26447175 0 26447175 A A A A A A A A G G G G A A A A A A G G
15 chr15_26447853 0 26447853 A A A A A A A A G G G G A A A A A A G G
15 chr15_26448588 0 26448588 G G A A A A G G A A A A A A A A A A A A
15 chr15_26453488 0 26453488 A A G G G G A A G G G G G G G G G G G G
15 chr15_26456366 0 26456366 A A A A A A A A A A A A A C A A A A A A
15 chr15_26465495 0 26465495 C C C C T T C C C C C C C C C C C C C C
15 chr15_26468047 0 26468047 C C C C C C C C C C C C C C C C T T C C
15 chr15_26470621 0 26470621 A A A A A A G G A A A A A A A A A A A A
15 chr15_26480389 0 26480389 G G G G G G G G A A A A G G G G G G A A
15 chr15_26480904 0 26480904 T T T T T T T T C C C C T T T T T T C C
15 chr15_26483825 0 26483825 T T T T T T T T T T G T T T T T T T G G
15 chr15_26484983 0 26484983 A A A A A A A A A A A A A A G G A A A A
15 chr15_26490135 0 26490135 T T G G G G T T T T T T T T T T T T T T
15 chr15_26496075 0 26496075 A A A A A A A A A A A A A A A A G G A A
15 chr15_26497110 0 26497110 C C C C C C T T C C C C C C C C C C C C
15 chr15_26499204 0 26499204 C C C C C C C C C C C C C C G G C C C C
15 chr15_26505906 0 26505906 T T T T T T T T T T T T C T T T T T T T
15 chr15_26508757 0 26508757 C C C C C C C C C C C C G G G G G G C C
15 chr15_26518483 0 26518483 G G G G G G G G G G G G G G A A G G G G
15 chr15_26524443 0 26524443 A A A A A A A A G G G G A A A A A A G G
15 chr15_26555203 0 26555203 T T T T G G T T T T T T T T T T T T T T
15 chr15_26563425 0 26563425 C C C C C C C C C T C C C C C C C C C C
15 chr15_26567137 0 26567137 A A A A C C A A A A A A A A A A A A A A
15 chr15_26569011 0 26569011 A A A A A A A A A A A A A A A A A T A A
15 chr15_26570131 0 26570131 C C T T T T C C T T T T T T T T T T T T
15 chr15_26570936 0 26570936 G G C C C C G G C C C C C C C C C C C C
15 chr15_26571720 0 26571720 A A A A A A A A G G G G A A A A A A G G
15 chr15_26576657 0 26576657 C C C C C C C C C C C C C G C C C C C C
15 chr15_26590490 0 26590490 G G G G G G G G G G G G A A G G G G G G
15 chr15_26593720 0 26593720 A A A A A A A A G G G G A A A A A A G G
15 chr15_26600537 0 26600537 T T T T T T T T C T C T T T T T T T C C
15 chr15_26601487 0 26601487 A A G G G G A A G G G G G G G G G G G G
15 chr15_26602421 0 26602421 T T T T T T C T T T T T T T T T T T T T
15 chr15_26602700 0 26602700 A A A A A A A A A A A A A A A A A G A A
15 chr15_26619069 0 26619069 T T T T T T T T C C C C T T T T T T C C
15 chr15_26646321 0 26646321 T T T T T T T T G T G T T T T T T T T T
15 chr15_26648191 0 26648191 T T T T T T T T T T T T T T G G T T T T
15 chr15_26650282 0 26650282 T T T T T T T T C C C T T T T T T T C C
15 chr15_26654034 0 26654034 G G G G G G G G A A A A A A A A A A A A
15 chr15_26661639 0 26661639 A A A A A A A A A A A G A A A A A A A A
15 chr15_26670067 0 26670067 A A A A G G A A A A A A A A A A A A A A
15 chr15_26670512 0 26670512 G G G G G G T T G G G G G G G G G G G G
15 chr15_26682822 0 26682822 G G G G G G G G G T G G G G G G G G T T
15 chr15_26690484 0 26690484 A A A A A A A A A G A A A A A A A A A A
15 chr15_26692843 0 26692843 A A A A A A A A A A A A A A A A A C A A
15 chr15_26700824 0 26700824 C C G G C C C C C C C C C C C C C C C C
15 chr15_26704023 0 26704023 A A A A A A A A A G A G A A A A A A G G
15 chr15_26704798 0 26704798 A A G G G G G G G G G G G G G G G G G G
15 chr15_26707515 0 26707515 T T T T T T T T C C C C T T T T T T C C
15 chr15_26716576 0 26716576 G G G G G G A A G G G G G G G G G G G G
15 chr15_26718341 0 26718341 G G A A G G G G G G G G G G G G G G G G
15 chr15_26721900 0 26721900 C C C C C C C C C C C C C C C C C T C C
15 chr15_26735411 0 26735411 C C C C C C C C C C C C C C C C C T C C
15 chr15_26735814 0 26735814 A A A A A A A A T T T T A A A A A A T T
15 chr15_26736287 0 26736287 C C C C C C C C T T T T C C C C C C T T
15 chr15_26745634 0 26745634 C T T T T T T T T T T T T T T T T T T T
15 chr15_26746136 0 26746136 G G G G G G G G G G G G G T G G G G G G
15 chr15_26749879 0 26749879 A A A A A A A A A A A A G G A A A A A A
15 chr15_26749913 0 26749913 G G G G G G G G G G G G C G C C G G G G
15 chr15_26768806 0 26768806 C C C C C C C C C C C C C G C C C C C C
15 chr15_26774199 0 26774199 G G G G G G G G T T T T G G G G G G T T
15 chr15_26779808 0 26779808 G G G G G G G G A G A A G G G G G G A A
15 chr15_26781597 0 26781597 A A A A A A A A A A A A A A A A A G A A
15 chr15_26782021 0 26782021 C C C C C C C C C C C C T T C C C C C C
15 chr15_26793005 0 26793005 T T T T T T T T T T T T T T T T C C T T
15 chr15_26799409 0 26799409 A A A A A A A A A A A A G G A A A A A A
15 chr15_26807141 0 26807141 A A A A A A A A A A A A A G A A A A A A
15 chr15_26808508 0 26808508 C C C C C C C C C C C C C C C C C T C C
15 chr15_26841674 0 26841674 G G G G G G G G G G G G A G G G G G G G
15 chr15_26843900 0 26843900 A A A A A A A A A A A A A A G G A A A A
15 chr15_26845837 0 26845837 A A A A A A A A G G G G A A A A A A G G
15 chr15_26846763 0 26846763 C C G G G G C C C C C C C C C C C C C C
15 chr15_26852206 0 26852206 C C C C C C C C T T T T C C C C C C T T
15 chr15_26861385 0 26861385 G G G G G G G G G G G G G G A A G G G G
15 chr15_26862305 0 26862305 G G G G G G G G G G G G G G G G A A G G
15 chr15_26865851 0 26865851 T T T T T T T T T T T T T T T T C T T T
15 chr15_26869997 0 26869997 T T T T T T T T T T T T C T T T T T T T
15 chr15_26871902 0 26871902 C T C C C C T T T T T T T T T T T T T T
15 chr15_26872586 0 26872586 C T C C C C T T C C C C T T T T T T C C
15 chr15_26882446 0 26882446 T T C C C C T T T T T T T T T T T T T T
15 chr15_26888454 0 26888454 C C C C C C C C C C C C C C T T C C C C
15 chr15_26891567 0 26891567 T T T T T T T T T T T T C C C C C C T T
15 chr15_26891750 0 26891750 G G G G G G G G A A A A G G G G G G A A
15 chr15_26892607 0 26892607 A A G G G G A A A G A G G G G G G G A A
15 chr15_26894039 0 26894039 C C C C C C C C C C C C A A A A A A C C
15 chr15_26899402 0 26899402 T T T T T T T T T T T T G T T T T T T T
15 chr15_26902159 0 26902159 C C T T C C C C C C C C C C C C C C C C
15 chr15_26907127 0 26907127 G G G G G G G G A G A G G G G G G G A A
15 chr15_26915552 0 26915552 A A A A A A A A G G G G A A A A A A G G
15 chr15_26921016 0 26921016 C C T T T T C C T T T T C C C C C C T T
15 chr15_26926420 0 26926420 C C C C C C C C C C C C T T T T T T C C
15 chr15_26927147 0 26927147 G G G G G G G G A A A A G G G G G G A A
15 chr15_26930961 0 26930961 G G G G G G G G G G G G G G C C G G G G
15 chr15_26959671 0 26959671 G G G G G G G G G G T T G G G G G G G G
15 chr15_26960493 0 26960493 C C C C C C C C C C C C C C T T C C C C
15 chr15_26960982 0 26960982 C C G G G G C C C C C C G G C C G G C C
15 chr15_26965964 0 26965964 T T A A A A T T T T T T T T T T T T T T
15 chr15_26966990 0 26966990 T T T T T T T T C T T T T T T T T T T T
15 chr15_26971861 0 26971861 G G G G G G G G G G G G G G A A G G G G
15 chr15_26996171 0 26996171 A A A A A A A A A A A A A A G G A A A A
15 chr15_27002138 0 27002138 A A A A A A A A A A A A A A G G A A A A
```
