## Supplementary File 10. Zonkey (Schubert et al. 2017) report for donkey specimen Ancient10. for "No genetic evidence yet for hinnies at Mazongshan (400-160 BCE), northwestern China": incl_ts.tped (part 20 of 33)

```
15 chr15_27006646 0 27006646 T T T T T T T T T T T T G T T T T T T T
15 chr15_27010366 0 27010366 C C T T T T C C T T T T T T T T T T T T
15 chr15_27013307 0 27013307 G G G G G G G T G G G G G G G G G G G G
15 chr15_27028482 0 27028482 A A A A A A A A A A A A A A A A A G A A
15 chr15_27029903 0 27029903 G G A A A A G G G G G G G G G G G G G G
15 chr15_27030450 0 27030450 A A A A A A A A A G G G A A A A A A A A
15 chr15_27047160 0 27047160 G G G G G G G G G G G G G G G G A G G G
15 chr15_27052648 0 27052648 A A A A A A A A T T T T A A A A A A T T
15 chr15_27058638 0 27058638 G G A A A A G G G G G G G G G G G G G G
15 chr15_27064240 0 27064240 T T T T T T T T C C C C T T T T T T C C
15 chr15_27067817 0 27067817 T T T T T T T T C C C C T T T T T T C C
15 chr15_27075487 0 27075487 T T T T T T T T C C C C T T T T T T C C
15 chr15_27083206 0 27083206 A A A A A A A A A A A A A A A A G G A A
15 chr15_27083312 0 27083312 A A A A A A A A T T T T A A A A A A T T
15 chr15_27087739 0 27087739 C C C C C C C C A C C C C C C C C C C C
15 chr15_27091228 0 27091228 A A A A A A A A T T T T A A A A A A T T
15 chr15_27096121 0 27096121 A A A A A A A A G G G G A A A A A A G G
15 chr15_27098923 0 27098923 G G G G G G G G G G G G G G G G A G G G
15 chr15_27109846 0 27109846 C C C C C C C C C C C G C C C C C C C C
15 chr15_27112101 0 27112101 G G G G G G A A G G G G G G G G G G G G
15 chr15_27117539 0 27117539 A A A A A A T T A A A A A A A A A A A A
15 chr15_27123420 0 27123420 T T T T T T T T C C C C T T T T T T C C
15 chr15_27125557 0 27125557 G G G G G G G G G G G G C G G G G G G G
15 chr15_27129213 0 27129213 G G G G G G G G A A A A G G G G G G A A
15 chr15_27138361 0 27138361 A A A A A A A A G G G G A A A A A A G G
15 chr15_27145413 0 27145413 G G G G G G G G A A A A G G G G G G A A
15 chr15_27151220 0 27151220 A A A A A A A A G G G G A A A A A A G G
15 chr15_27162701 0 27162701 C C C C C C C C T T T T C C C C C C T T
15 chr15_27168615 0 27168615 C C C C C C C C T T C T C C C C C C T T
15 chr15_27189228 0 27189228 C C C C C C C C T T T T C C C C C C T T
15 chr15_27196689 0 27196689 A A A A A A A A A A A A A A A A G G A A
15 chr15_27197891 0 27197891 G G G G G G G G G G G G G G A A G G G G
15 chr15_27201095 0 27201095 T T T T T T T T C C C C T T T T T T C C
15 chr15_27204934 0 27204934 C C C C C C C C T T T T C T C C C C T T
15 chr15_27210889 0 27210889 C C C C C C C C C C C G C C C C C C C C
15 chr15_27219823 0 27219823 G G G G G G G G C C C C G G G G G G C C
15 chr15_27229800 0 27229800 A A G G A A A A A A A A A A A A A A A A
15 chr15_27240519 0 27240519 C C C C C C C C T T T T C C C C C C T T
15 chr15_27249056 0 27249056 C C C C C C C C C C C C C G C C C C C C
15 chr15_27252041 0 27252041 A A A A A A A A A A A A A A A A A G A A
15 chr15_27259206 0 27259206 T T A A A A T T A A A A A A A A A A A A
15 chr15_27267854 0 27267854 A A G G G G A A A A A A A A A A A A A A
15 chr15_27270244 0 27270244 C C C C C C C C C C C T C C C C C C C C
15 chr15_27277790 0 27277790 A A A A A A A A A G G G A A A A A A G G
15 chr15_27290347 0 27290347 T T T T T T T T T T T T T T C C T T T T
15 chr15_27290863 0 27290863 G G G G G G G G G G G G G G G G A A G G
15 chr15_27294412 0 27294412 G G G G G G G G A A A A G G G G G G A A
15 chr15_27297159 0 27297159 T T T T T T T T T T T T C T T T T T T T
15 chr15_27298405 0 27298405 G G T T T T T T T T T T T T T T T T T T
15 chr15_27299632 0 27299632 T T T T T T T T A T A A T T T T T T T T
15 chr15_27311065 0 27311065 C T T T T T T T T T T T T T T T T T T T
15 chr15_27315739 0 27315739 G G G G G G G G A G A G G G G G G G A A
15 chr15_27319961 0 27319961 A A A A A A A A A A A A A G A A A A A A
15 chr15_27327252 0 27327252 A A A A A A A A G G G G A A A A A A G G
15 chr15_27334064 0 27334064 A A A A A A A A A A A A A A G G A A A A
15 chr15_27344533 0 27344533 G G A A A A G G G G G G G G G G G G G G
15 chr15_27345876 0 27345876 A A A A A A A A T T T T A A A A A A T T
15 chr15_27346618 0 27346618 A A A A A A A A A A A A A A T T A A A A
15 chr15_27357622 0 27357622 T T C T T T T T T T T T T T T T T T T T
15 chr15_27357883 0 27357883 C C T T T T C C C C C C C C C C C C T T
15 chr15_27368186 0 27368186 A A A A A A A A C C C C A A A A A A C C
15 chr15_27368551 0 27368551 A A A A A A A A G G G G A A A A A A G G
15 chr15_27372003 0 27372003 A A A A A A A A A A A A A A A A A G A A
15 chr15_27372991 0 27372991 A A A A A G A A A A A A A A A A A A A A
15 chr15_27373767 0 27373767 G G G G G G G G G G G G G G A A G G G G
15 chr15_27384291 0 27384291 C C T T C C C C C C C C C C C C C C C C
15 chr15_27384422 0 27384422 C C C C C C C C T T T T C C C C C C T T
15 chr15_27402781 0 27402781 C C G G G G C C C C C C C C C C C C C C
15 chr15_27422498 0 27422498 G G G G G G G G G G G G A G G G G G G G
15 chr15_27423309 0 27423309 T T T T T T T T C C C C T T T T T T C C
15 chr15_27429436 0 27429436 T T T T T T T T C C C C T T T T T T C C
15 chr15_27436182 0 27436182 A A A A A A A A A A A G A A A A A A A A
15 chr15_27437530 0 27437530 G G T T T T G G T T T T G G G G G G T T
15 chr15_27446855 0 27446855 A A A A A A A G A A A A A A A A A A A A
15 chr15_27447464 0 27447464 T T T T T T T T G T T T T T T T T T T T
15 chr15_27462917 0 27462917 G G G G G G G G G G G G G G G G T T G G
15 chr15_27463390 0 27463390 C C C C C C C C C C C C C G C C C C C C
15 chr15_27465311 0 27465311 T T T T T T T T T T T T T T C T T T T T
15 chr15_27466744 0 27466744 C C C C C C C C T T T T C C C C C C T T
15 chr15_27467290 0 27467290 A A A A A A A A G G G G A A A A A A G G
15 chr15_27467674 0 27467674 G G G G G G G G T T T T G G G G G G T T
15 chr15_27472059 0 27472059 A A A A A G A A A A A A A A A A A A A A
15 chr15_27473819 0 27473819 C C T T T T C C C C C C C C C C T T C C
15 chr15_27473827 0 27473827 C C C C C C C C T T T T C C C C C C T T
15 chr15_27477168 0 27477168 G G A A A A G G A A A A A A A A A A A A
15 chr15_27482539 0 27482539 C C T T T T C C T T T T T T T T T T T T
15 chr15_27484926 0 27484926 A A A A A A A A C C C C A A A A A A C C
15 chr15_27486540 0 27486540 T T T T T T T T C C C C T T T T T T C C
15 chr15_27489086 0 27489086 G G G G G G G G C C C C G G G G G G C C
15 chr15_27489093 0 27489093 G G G G G G G G T T T T G G G G G G T T
15 chr15_27489208 0 27489208 C C C C C C C C C C C C C T C C C C C C
15 chr15_27489867 0 27489867 G G G G G G G G A A A A G G G G G G A A
15 chr15_27497090 0 27497090 T T T T T T T T C C C C T T T T T T C C
15 chr15_27500294 0 27500294 G G G G G T G G G G G G G G G G G G G G
15 chr15_27502218 0 27502218 A A A A C C A A A A A A A A A A A A A A
15 chr15_27521523 0 27521523 G G G G G G G G G G G G G G C C G G G G
15 chr15_27532637 0 27532637 A A A A A A A A A C A A A A A A A A A A
15 chr15_27533220 0 27533220 G G G G G G G G G G G G G G G T G G G G
15 chr15_27533772 0 27533772 T T T T T T T T T T T T T T G T T T T T
15 chr15_27541049 0 27541049 G G G G G G G G T T T T G G G G G G T T
15 chr15_27543468 0 27543468 T T T T T T T T T T T T C T T T T T T T
15 chr15_27549202 0 27549202 A A A A A A A A A A A A C C A A A A A A
15 chr15_27552614 0 27552614 T T T T T T T T A A A A T T T T T T A A
15 chr15_27578423 0 27578423 G G G G G G G G A A A A G G G G G G A A
15 chr15_27579159 0 27579159 A A A A A A A A A A A A A A A A A G A A
15 chr15_27583946 0 27583946 A A A A A A A A G G G G A A A A A A G G
15 chr15_27587017 0 27587017 G G G G G G G G A G A A G G G G G G A A
15 chr15_27604379 0 27604379 A A A A A A A A A A A A A A A A G G A A
15 chr15_27606890 0 27606890 T T T T T T C T T T T T T T T T T T T T
15 chr15_27611689 0 27611689 G G G G G G G G A A A A G G G G G G A A
15 chr15_27613450 0 27613450 C C A A C C C C C C C C C C C C C C C C
15 chr15_27614981 0 27614981 G G G G A A G G G G G G G G G G G G G G
15 chr15_27620515 0 27620515 T T T T T T T T T T T T A T T T T T T T
15 chr15_27627125 0 27627125 C C C C C C C C T T T T C C C C C C T T
15 chr15_27629704 0 27629704 G G G G C C C G C C G G G G G G G G G G
15 chr15_27644994 0 27644994 A A A A A A A G A A A A A A A A A A A A
15 chr15_27646742 0 27646742 C C C C C C C C C C C C C C C T C C C C
15 chr15_27647945 0 27647945 T T T T C T T T T T T T T T T T T T T T
15 chr15_27651957 0 27651957 C C C C C C C C T T T T C C C C C C T T
15 chr15_27656034 0 27656034 A C C C C C C C C C C C C C C C C C C C
15 chr15_27656226 0 27656226 C C C C T T C C T T T T C C C C C C T T
15 chr15_27657049 0 27657049 A A A A A A A A A A A A A C A A A A A A
15 chr15_27673689 0 27673689 A A A A A A A A A A A A A A G G A A A A
15 chr15_27675198 0 27675198 G G G G G G G G G G G G G G G T G G G G
15 chr15_27681080 0 27681080 G G G G G G G G G G G G A G G G G G G G
15 chr15_27683944 0 27683944 G G G G G G G G G G G G G G G G A A G G
15 chr15_27684710 0 27684710 C C C C C C C C C C C C C C C C T T C C
15 chr15_27688981 0 27688981 G G G G C G G G G G G G G G G G G G G G
15 chr15_27690359 0 27690359 A A A A A A A A G G G G A A A A A A G G
15 chr15_27693463 0 27693463 G G T T T T G T T T T T T T T T T T T T
15 chr15_27693551 0 27693551 C C C C C C C C C C C C C C C T C C C C
15 chr15_27694475 0 27694475 G G A A G G G G G G G G A G G G G G G G
15 chr15_27698296 0 27698296 G G T T T T G G T T T T T T T T T T T T
15 chr15_27700225 0 27700225 A A A A A A A G A A A A A A A A A A A A
15 chr15_27700376 0 27700376 G G G G G G G G G G A G G G G G G G G G
15 chr15_27701741 0 27701741 C C C C C C C T C C C C C C C C C C C C
15 chr15_27722819 0 27722819 T T T T T T T T G G G G T T T T T T G G
15 chr15_27723794 0 27723794 A A A A A A A A G G G G A A A A A A G G
15 chr15_27724415 0 27724415 C C C C C C C C C C C C C T C C C C C C
15 chr15_27726504 0 27726504 C C C C C C C C T T T T C C C C C C T T
15 chr15_27729810 0 27729810 A A A A A A A A G G G G A A A A A A G G
15 chr15_27735206 0 27735206 G G G G G G G G G G G G G G G G A A G G
15 chr15_27741376 0 27741376 A A A A A A A A G G G G A A A A A A G G
15 chr15_27746901 0 27746901 A A A A A A A A A A A G A A A A A A A A
15 chr15_27748935 0 27748935 T T C C C T T T T T T T T T T T T T T T
15 chr15_27760389 0 27760389 C C C C C C C C C C C C A C C C C C C C
15 chr15_27766586 0 27766586 C C G G C G C C C C C C C C C C C C C C
15 chr15_27768665 0 27768665 T T T T T T T T T T T T C C C T C C T T
15 chr15_27773335 0 27773335 A A A A A A A A C C C C A A A A A A C C
15 chr15_27774084 0 27774084 C C C C C C C C C C C C C C C T C C C C
15 chr15_27778974 0 27778974 C T T T T T T T T T T T T T T T T T T T
15 chr15_27787133 0 27787133 T T T T T T T T T T T T T T T T C C T T
15 chr15_27791743 0 27791743 G G G G A G G G G G G G G G G G G G G G
15 chr15_27805438 0 27805438 C C C C C C C C C C C C C C C C C T C C
15 chr15_27816057 0 27816057 G G A A A G G G G G G G G G G G G G G G
15 chr15_27826002 0 27826002 T T T T T T T T C C C C T T T T T T C C
15 chr15_27831785 0 27831785 T T T T T T T T T T T T G T T T T T T T
15 chr15_27834880 0 27834880 T T T T T T T T T T T T C C C C T T T T
15 chr15_27835371 0 27835371 A A A A A A A A G G G G A A A A A A G G
15 chr15_27840618 0 27840618 C C C C C C C C C T C C C C C C C C C C
15 chr15_27856596 0 27856596 T T G G T T T T T T T T T T T T T T T T
15 chr15_27859771 0 27859771 A A A A A A A A A A A A A G A A A A A A
15 chr15_27861184 0 27861184 G G T T G G G G G G G G G G G G G G G G
15 chr15_27862067 0 27862067 A A A A A A A A A A A A A T A A A A A A
15 chr15_27864559 0 27864559 T T T T T T T T T T T T A A T T T T T T
15 chr15_27865478 0 27865478 G G G G G G G G G G G G G G A G G G G G
15 chr15_27868408 0 27868408 T T T T T T T T C C C C T T T T T T C C
15 chr15_27873817 0 27873817 C C C C C C C C G G G G C C C C C C G G
15 chr15_27884105 0 27884105 G G G G G G G G T T T T G G G G G G T T
15 chr15_27884493 0 27884493 T T T T T T T T G T T T T T T T T T T T
15 chr15_27887119 0 27887119 A A A A A A A A A A A A A G A A A A A A
15 chr15_27892144 0 27892144 T T T T T T T T T T T T T T T T C C T T
15 chr15_27894164 0 27894164 C C C C C C C C C C C C C C T T C C C C
15 chr15_27894467 0 27894467 G G G G G G G G G G G G A G G G G G G G
15 chr15_27895273 0 27895273 C C T T T T C C T T T T T T T T T T T T
15 chr15_27899670 0 27899670 G G G G G G G G G G G G G G T T G G G G
15 chr15_27900210 0 27900210 T T T T T T T T C C C C T T T T T T C C
15 chr15_27910800 0 27910800 G G A A A A G G G G G G G G G G G G G G
15 chr15_27914344 0 27914344 C C C C C C C C G G G G C C C C C C G G
15 chr15_27927205 0 27927205 T T T T T T T T T T T T C T T T T T T T
15 chr15_27928354 0 27928354 G G A A A A G G G G G G G G G G G G G G
15 chr15_27937312 0 27937312 G G G G G G G G T T T T G G G G G G T T
15 chr15_27941592 0 27941592 T T T T T T T T T T T T T T T T C T T T
15 chr15_27941699 0 27941699 C C C C C C C C G G G G C C C C C C G G
15 chr15_27941799 0 27941799 G G G G G G G G G G G G G G A G G G G G
15 chr15_27947633 0 27947633 C C T T T T C T T T T T T T T T T T T T
15 chr15_27954720 0 27954720 G G G G G G G G A A A A G G G G G G A A
15 chr15_27956255 0 27956255 C C C C C C C C T T T T C C C C C C T T
15 chr15_27959189 0 27959189 C C C C C C C C C C C T C C C C C C C C
15 chr15_27973755 0 27973755 C C C C C C C C G G G G C C C C C C G G
15 chr15_27974766 0 27974766 G G G G G G G G A A A A G G G G G G A A
15 chr15_27976536 0 27976536 A A A A A A A A G G G G A A A A A A G G
15 chr15_27977903 0 27977903 G G G G G G G G A A A A A A A A A A A A
15 chr15_27979103 0 27979103 G G G G G G G G T T T T G G G G G G T T
15 chr15_27980350 0 27980350 A A A A A A A A G G G G A A A A A A G G
15 chr15_27981034 0 27981034 A A A A A A A A A A A T A A A A A A A A
15 chr15_27991408 0 27991408 C C C C C C C C C T C C C C C C C C C C
15 chr15_28001737 0 28001737 C C C C C C C C C C C C C C C C C T C C
15 chr15_28004559 0 28004559 A T T T T T A T T T T T T T T T T T T T
15 chr15_28005391 0 28005391 A A A A A A A A G G G G A A A A A A G G
15 chr15_28008788 0 28008788 G G G G G G G G G G G G A G G G G G G G
15 chr15_28022302 0 28022302 C C C C C C C C C C C C C T C C C C C C
15 chr15_28026002 0 28026002 G G G G G G G G G G A G G G G G G G G G
15 chr15_28031983 0 28031983 C C C C C C C C T T T T C C C C C C T T
15 chr15_28032842 0 28032842 T T G G T T T T T T T T T T T T T T T T
15 chr15_28035484 0 28035484 C T C C C C C C C C C C C C C C C C C C
15 chr15_28038227 0 28038227 G G G G G G G G A A A A G G G G G G A A
15 chr15_28042031 0 28042031 A A G G G G A A G G G G G G G G G G G G
15 chr15_28046589 0 28046589 A A A A A A A A G G G G A A A A A A G G
15 chr15_28051936 0 28051936 G G A G G G G G G G G G G G G G G G G G
15 chr15_28057467 0 28057467 A A A A A A A A G G G G A A A A A A G G
15 chr15_28060122 0 28060122 A A A A A A A G A A A A A A A A A A A A
15 chr15_28074961 0 28074961 A A A A A A A A T T T T A A A A A A T T
15 chr15_28090338 0 28090338 C T T T T T T T T T T T T T T T T T T T
15 chr15_28091594 0 28091594 G G G G G G G G G G G G G G G G G T G G
15 chr15_28097108 0 28097108 G G G G G G G G G G G G A G G G G G G G
15 chr15_28099115 0 28099115 A A A A A A A A G G G G A A A A A A G G
15 chr15_28101436 0 28101436 G G C C G G G G G G G G G G G G G G G G
15 chr15_28109300 0 28109300 A A A A A A A A A A A A A G A A A A A A
15 chr15_28111817 0 28111817 G G G G G G G G A A A A G G G G G G A A
15 chr15_28115404 0 28115404 T T T T T T T T T T T T G T T T T T T T
15 chr15_28121194 0 28121194 C C T T T T C C T T T T T T T T T T T T
15 chr15_28126497 0 28126497 G G G G G G G G G G G G G G A G G G G G
15 chr15_28130400 0 28130400 T T T T T T T T T T T T T T T T C C T T
15 chr15_28132226 0 28132226 T T T T T T T T C C C C T T T T T T C C
15 chr15_28137606 0 28137606 G G G G G G G G A A A A G G G G G G A A
15 chr15_28138368 0 28138368 A A A A A A A A G G G G A A A A A A G G
15 chr15_28146297 0 28146297 C C T T T T C C C C C C C C C C C C C C
15 chr15_28156254 0 28156254 A A A A A A C C A A A A A A A A A A A A
15 chr15_28157476 0 28157476 A A A A A A A A G G G G A A A A A A G G
15 chr15_28157691 0 28157691 C C G G G G C C C C C C C C C C C C C C
15 chr15_28158969 0 28158969 A A A A A A A A G G G G A A A A A A G G
15 chr15_28167177 0 28167177 C C C C C C C C T T T T C C C C C C T T
15 chr15_28167383 0 28167383 A A A A A G A A A A A A A A A A A A A A
15 chr15_28170066 0 28170066 G G G G G G G G G G G G G G A A G G G G
15 chr15_28174022 0 28174022 G G G G G G G G G G G G G G G G C C G G
15 chr15_28174957 0 28174957 G G G G G G G G A A A A G G G G G G A A
15 chr15_28182004 0 28182004 C C C C C C C C C C C C C C C T C C C C
15 chr15_28183561 0 28183561 C C C C C C C C C C C C C C C C T T C C
15 chr15_28194898 0 28194898 C C C C C C C C T T C T C C C C T T T T
15 chr15_28200055 0 28200055 A A A A A A A A C C C C A A A A A A C C
15 chr15_28216038 0 28216038 T T T T T T T T C C C C T T T T T T C C
15 chr15_28220865 0 28220865 A A A A A A A A G G A G A A A A A A G G
15 chr15_28222924 0 28222924 G G G G G G G G G G G G A G G G G G G G
15 chr15_28225572 0 28225572 C C C C C C A C C C C C C C C C C C C C
15 chr15_28229075 0 28229075 T T T T T T T T C C C C T T T T T T C C
15 chr15_28235994 0 28235994 C C C C C T C C C C C C C C C C C C C C
15 chr15_28241922 0 28241922 G G G G G G G G A A A A G G G G G G A A
15 chr15_28242303 0 28242303 C C C C C C C C C C C T C C C C C C C C
15 chr15_28242543 0 28242543 A A A A A A A A G G G G A A A A A A G G
15 chr15_28242672 0 28242672 C C C C C T C C C C C C C C C C C C C C
15 chr15_28246306 0 28246306 A A A A A A A A G G A G A A A A A A G G
15 chr15_28246656 0 28246656 G G G G G G G G G G A G G G G G G G G G
15 chr15_28249378 0 28249378 T T T T T T T T C C C C T T T T T T C C
15 chr15_28253330 0 28253330 C C C C C C C C C C C C C T C C C C C C
15 chr15_28257796 0 28257796 G G G G G G G G G G G G G G G G A A G G
15 chr15_28258321 0 28258321 G G A A A G G G G G G G G G G G G G G G
15 chr15_28259060 0 28259060 G G A A A G G G G G G G G G G G G G G G
15 chr15_28263792 0 28263792 C C C C C C C C C C C C G G C C G G C C
15 chr15_28266949 0 28266949 G G G G G G G G A A A A G G G G G G A A
15 chr15_28268000 0 28268000 C C C C C C C C C C C C C C C T C C C C
15 chr15_28270128 0 28270128 G G G G G G G G A A G G G G G G G G A A
15 chr15_28273920 0 28273920 G G G G G G G G G G G G G G G G A A G G
15 chr15_28278296 0 28278296 A A A A A A A A A A A A A A G G A A A A
15 chr15_28283897 0 28283897 C C C C C C C C C C T T C C C C C C T T
15 chr15_28284250 0 28284250 T T T T T T T T T T T T T T T T C T T T
15 chr15_28284522 0 28284522 T T T T T T T T T T T T C C T T T T T T
15 chr15_28291500 0 28291500 A A A A A A A A C C C C A A A A A A C C
15 chr15_28298372 0 28298372 C C C C C C C C T T T T C C C C C C T T
15 chr15_28299988 0 28299988 T T T T T T T T T T T T C T T T T T T T
15 chr15_28301898 0 28301898 C C C C C C C C T T T T C C C C C C T T
15 chr15_28313594 0 28313594 C C A A A A C C C C C C C C C C C C C C
15 chr15_28313687 0 28313687 C T T T T T T T T T T T T T T T T T T T
15 chr15_28318390 0 28318390 G G G G G G G G G G G G G G G G A A G G
15 chr15_28326945 0 28326945 G G G G G G G G G G G G A G G G G G G G
15 chr15_28327303 0 28327303 T T T T T T T T C C C C T T T T T T C C
15 chr15_28328383 0 28328383 A A A A A A A A G G G G A A A A A A G G
15 chr15_28339265 0 28339265 G G G G G G T T G G G G G G G G G G G G
15 chr15_28341251 0 28341251 G G G G G G G G G G G G G G G G A A G G
15 chr15_28341286 0 28341286 G G G G G G G G A A A A G G G G G G A A
15 chr15_28344490 0 28344490 C C C C C C C C A A A A C C C C C C A A
15 chr15_28349297 0 28349297 A A A A A A A A A A A A A A G G A A A A
15 chr15_28354434 0 28354434 G G G G G G G G A A A A G G G G G G A A
15 chr15_28354715 0 28354715 G G G G G G G G A A A A G G G G G G A A
15 chr15_28355901 0 28355901 A A A A A A A A A A A A G G A A G G A A
15 chr15_28358310 0 28358310 G G A A A A G G G G G G G G G G G G G G
15 chr15_28362289 0 28362289 T T C C C C T T C C C C T T C C C C C C
15 chr15_28370550 0 28370550 T T T T T T T T G G G G T T T T T T G G
15 chr15_28377075 0 28377075 T T C C C C T T C C C C T T T T T T C C
15 chr15_28378978 0 28378978 G G G G G G G G A A A A G G G G G G A A
15 chr15_28381864 0 28381864 G G T T T T G G G G G G G G G G G G G G
15 chr15_28383218 0 28383218 C C C C C C C C C C C T C C C C C C C C
15 chr15_28387193 0 28387193 T T T T G T T T T T T T T T T T T T T T
15 chr15_28391215 0 28391215 C C C C C C C C C C C C C C C C T T C C
15 chr15_28393919 0 28393919 C C C C C C C C T T T T C C C C C C T T
15 chr15_28397080 0 28397080 T T T T T T A T T T T T T T T T T T T T
15 chr15_28402243 0 28402243 A A C C C C A A A A A A A A A A A A A A
15 chr15_28402734 0 28402734 C C C C C C C C C C A C C C C C C C C C
15 chr15_28404159 0 28404159 G G A A A A G G G G G G G G G G G G G G
15 chr15_28406169 0 28406169 G G G G G G G G G G A G G G G G G G G G
15 chr15_28406225 0 28406225 T T T T T T T T T T C T T T T T T T T T
15 chr15_28406423 0 28406423 G G G G G G G G G G G G A A G G G G G G
15 chr15_28410212 0 28410212 T T T T T T T T G G G T T T T T T T G G
15 chr15_28412393 0 28412393 G G G G G G G G A A A A G G G G G G A A
15 chr15_28415783 0 28415783 C C C C C C C C C C C C C C C T C C C C
15 chr15_28418480 0 28418480 A A C C C C C C A A A A C C C C C C A A
15 chr15_28427361 0 28427361 A A A A A A A A A A A A G G G G G G A A
15 chr15_28455127 0 28455127 C C C C C C C C C C C C C C C C A A C C
15 chr15_28458394 0 28458394 T T C C T T T T T T T T T T T T T T T T
15 chr15_28460427 0 28460427 C C C C C C C C C T C T C C C C C C C C
15 chr15_28460477 0 28460477 C C G G G G C C G G G G G G G G G G G G
15 chr15_28462583 0 28462583 C C C C C C C C G G G G C C C C C C G G
15 chr15_28476672 0 28476672 C C C C C C C C C C C C C C C C A A C C
15 chr15_28478520 0 28478520 C C C C C C C C C C C C T T C C C C C C
15 chr15_28488195 0 28488195 G G A A A A G G G G G G G G G G G G G G
15 chr15_28493271 0 28493271 C C C C C C C C C C C C C C C C G G C C
15 chr15_28494054 0 28494054 T T T T T T T T A A A A T T T T T T A A
15 chr15_28522510 0 28522510 C C T T T T C C C C C C C C C C C C C C
15 chr15_28530936 0 28530936 G G G G G G G G A G G G G G G G G G G G
15 chr15_28537579 0 28537579 T T C C C C T T T T T T T T T T T T T T
15 chr15_28538970 0 28538970 C C C C C T C C C C C C C C C C C C C C
15 chr15_28541791 0 28541791 G G G G G G G G A A A A G G G G G G A A
15 chr15_28544318 0 28544318 T T C C C C T T T T T T T T T T T T T T
15 chr15_28546710 0 28546710 A A G G G G A A G G G G A A A A A A G G
15 chr15_28557814 0 28557814 A A G G G G A A G G G G G G G G G G G G
15 chr15_28562428 0 28562428 G G G G G G G G G G G G G G G G T T G G
15 chr15_28569848 0 28569848 G G G G G G G G A A A A G G G G G G A A
15 chr15_28578857 0 28578857 C C C C C C C C C C C C A C C C C C C C
15 chr15_28589484 0 28589484 G G G G G G G G A A A A G G G G G G A A
15 chr15_28589640 0 28589640 G G G G G G G G G G G G G G G G A A G G
15 chr15_28591905 0 28591905 A A A A A G A A A A A A A A A A A A A A
15 chr15_28597351 0 28597351 T T T T T T T T T T T T T T T T G G T T
15 chr15_28597500 0 28597500 T T C C C C C C C C C C C C C C C C C C
15 chr15_28602879 0 28602879 G G G G G G G G C C C C G G G G G G C C
15 chr15_28603772 0 28603772 A A A A A A A A A A A A A G A A A A A A
15 chr15_28604259 0 28604259 C C C C C C C C C C C T C C C C C C C C
15 chr15_28609572 0 28609572 T T T T T T T T C C C C T T C C T T C C
15 chr15_28610407 0 28610407 G G G G G G G G A A A A G G G G G G A A
15 chr15_28621481 0 28621481 C C C C C C C C C T C T C C C C C C T T
15 chr15_28623289 0 28623289 G G G G G G G G A A A A G G G G G G A A
15 chr15_28623754 0 28623754 C C C C C C C C C C C C C C C C G G C C
15 chr15_28623821 0 28623821 C C C C C C C C G G G G C C C C C C G G
15 chr15_28626866 0 28626866 G G G G G G G G C C C C G G G G G G C C
15 chr15_28628008 0 28628008 T T T T T T T T C C C C T T T T T T C C
15 chr15_28638485 0 28638485 C C C C C C C C T T T T C C C C C C T T
15 chr15_28639893 0 28639893 G G G G G G G G G G G G G G T T G G G G
15 chr15_28649566 0 28649566 G G G G A G G G G G G G G G G G G G G G
15 chr15_28650605 0 28650605 A A G G G G A A A A A A A A A A A A A A
15 chr15_28652708 0 28652708 C C C C C C C C G G G G C C C C C C G G
15 chr15_28659617 0 28659617 G G G G G G G G C C C C G G G G G G C C
15 chr15_28672855 0 28672855 G G G G G G G G T T T T G G G G G G T T
15 chr15_28674696 0 28674696 A A A A A A A A T T T T A A A A A A T T
15 chr15_28685883 0 28685883 G G G G G G G G G G A G G G G G G G G G
15 chr15_28686887 0 28686887 G G G G G G G G G G G G G G G G A A G G
15 chr15_28690298 0 28690298 G G G G G G G G G G A G G G G G G G A A
15 chr15_28690421 0 28690421 C C C C C C C C T T T T C C C C C C T T
15 chr15_28690647 0 28690647 A A A A A A A A A A A A A A A A A T A A
15 chr15_28702776 0 28702776 G G G G G G G G A A A A G G G G G G A A
15 chr15_28720087 0 28720087 T T T T T T T T T T C T T T T T T T T T
15 chr15_28724396 0 28724396 C C C C C C C C C C C T C C C C C C C C
15 chr15_28726650 0 28726650 C C C C C C C C C C C C A C C C C C C C
15 chr15_28727150 0 28727150 G G G G G G G G G G G G A A G G G G G G
15 chr15_28728382 0 28728382 A A A A A A A A A G A A A A A A A A A A
15 chr15_28733568 0 28733568 C C C C C C C C C C C T C C C C C C C C
15 chr15_28734215 0 28734215 G G G G G G G G G G G G G G G G A A G G
15 chr15_28744327 0 28744327 G G G G G G G G G G G G C G C C G G G G
15 chr15_28744440 0 28744440 T T T T T T T T C C C C T T T T T T C C
15 chr15_28744911 0 28744911 G G G G C G G G G G G G G G G G G G G G
15 chr15_28747601 0 28747601 T T T T T T T T A A A A T T T T T T A A
15 chr15_28748318 0 28748318 C C C C C T C C C C C C C C C C C C C C
15 chr15_28752489 0 28752489 G G G G G G G G A A A A G G G G G G A A
15 chr15_28754515 0 28754515 G G C C C C G G G G G G G G G G G G G G
15 chr15_28760656 0 28760656 G G A A A A G G A A A A A A A A A A A A
15 chr15_28764279 0 28764279 T T T T T T T T C T T T T T T T T T T T
15 chr15_28764965 0 28764965 C C C C C C C T C C C C C C C C C C C C
15 chr15_28771508 0 28771508 A A A A A A A A A A A A A A A G A A A A
15 chr15_28775264 0 28775264 A A A A A A A A G G G G A A A A A A A A
15 chr15_28785978 0 28785978 C C A A A A C C C C C C C C C C C C C C
15 chr15_28789881 0 28789881 C C C C C C C C C C C C T T C C C C C C
15 chr15_28791043 0 28791043 G G G G G G G G G G G G C C G G G G G G
15 chr15_28793324 0 28793324 C C C C C C C C T T T T C C C C C C T T
15 chr15_28793895 0 28793895 C C C C C C C C G G G G C C C C C C G G
15 chr15_28795508 0 28795508 A A A A A A A A A C A A A A A A A A C C
15 chr15_28795511 0 28795511 C C C C C C C C G G G G C C C C C C G G
15 chr15_28798875 0 28798875 A A A A A A A A G G G G A A A A A A G G
15 chr15_28800304 0 28800304 G G A G G G G G G G G G G G G G G G G G
15 chr15_28801632 0 28801632 G G G G G G G G G G G G G G G G A A G G
15 chr15_28812079 0 28812079 G G A A A A G G G G G G G G G G G G G G
15 chr15_28814924 0 28814924 A A A A A A A A A A A A A A A A G G A A
15 chr15_28816794 0 28816794 A A A A A A A A G G G G A A A A A A G G
15 chr15_28817336 0 28817336 T T T T T T T T T T T T G T T T T T T T
15 chr15_28819129 0 28819129 T T T T T T T T G G G G T T T T T T G G
15 chr15_28820726 0 28820726 C C T T T T C C C C C C C C C C C C C C
15 chr15_28821800 0 28821800 G G G G G G G G G G G G G G A A G G G G
15 chr15_28825008 0 28825008 C C C C C C C C T T T T C C C C C C T T
15 chr15_28825112 0 28825112 T T T T T T T T G G G G T T T T T T G G
15 chr15_28829616 0 28829616 C C T T T T C C C C C C C C C C C C C C
15 chr15_28829843 0 28829843 G G G G G G G G A G G G A G G G G G G G
15 chr15_28832347 0 28832347 A G G G G G G G A A A A G G G G G G A A
15 chr15_28832795 0 28832795 T T T T T T T T T T T T T T T T G G T T
15 chr15_28835204 0 28835204 G G G G G G G G G T G G G G G G G G G G
15 chr15_28848841 0 28848841 T T T T T T T T C C C C T T T T T T C C
15 chr15_28848874 0 28848874 A A A A A A A A A A A G A A A A A A A A
15 chr15_28851598 0 28851598 G G G G G G G G G G G G G G G G A A A A
15 chr15_28852804 0 28852804 G G G G G G T T G G G G G G G G G G G G
15 chr15_28859171 0 28859171 T T T T T T T T T T T T T T C T T T T T
15 chr15_28862411 0 28862411 C C C C C C C C C C C C C T C C C C C C
15 chr15_28864000 0 28864000 G G G G G G G G A A A A G G G G A G A A
15 chr15_28875299 0 28875299 C C C C C C C C C C C C C C C C C T C C
15 chr15_28875781 0 28875781 C C C C C C C C C C C C C C T T C C C C
15 chr15_28877467 0 28877467 G G G G G G G G A A A A G G G G G G A A
15 chr15_28893624 0 28893624 A A A A A A A A C C C C A A A A A A C C
15 chr15_28933921 0 28933921 A A A A A A A A A A A A A G A A A A A A
15 chr15_28936764 0 28936764 T T T T T T T T T T C T T T T T T T T T
15 chr15_28950569 0 28950569 A A A A A A A A A A A A A A A A A T A A
15 chr15_28967584 0 28967584 G G G G G G G G G G G G G G A A G G G G
15 chr15_28970583 0 28970583 C C C C C C C C C C C C C C C C T T C C
15 chr15_28971889 0 28971889 A A A A A A A A A A A A A A A G A A A A
15 chr15_28979785 0 28979785 T T T T T T T T C C C C T T T T T T C C
15 chr15_28980762 0 28980762 G G G G G G G G G G G G G G G G A A G G
15 chr15_28983507 0 28983507 G G G G G G G G G G G G C C G G G G G G
15 chr15_28987286 0 28987286 C C C C C C C C T T T T C C C C C C T T
15 chr15_29008853 0 29008853 T T T T T T T T T T T T T T C C T T T T
15 chr15_29010906 0 29010906 T T A A A A T T A A A A A A A A A A A A
15 chr15_29014607 0 29014607 C C C C C C C C C C C C C C C T C C C C
15 chr15_29018585 0 29018585 G G G G G G G G C C C C G G G G G G C C
15 chr15_29020253 0 29020253 T T T T T T T T C C C C T T T T T T C C
15 chr15_29027686 0 29027686 C C C C C C C C C C C C C C C C A A C C
15 chr15_29027783 0 29027783 G G G G G G G G A A A A G G G G G G A A
15 chr15_29038162 0 29038162 A A A A A A A A A T A A A A A A A A A A
15 chr15_29052911 0 29052911 G G G G G G G G A A A A G G G G G G A A
15 chr15_29059172 0 29059172 T T T T T T T T T T T T T T C C T T T T
15 chr15_29072274 0 29072274 C C C C C C C C C C C C G G G G G G G G
15 chr15_29072441 0 29072441 G G G G G G A G G G G G G G G G G G G G
15 chr15_29073321 0 29073321 G G G G G G G G G G G G G G G G A G G G
15 chr15_29074376 0 29074376 C C T T T T C C C C C C C C C C C C C C
15 chr15_29074761 0 29074761 C C C C C C C C C C C C A A A A A A C C
15 chr15_29082695 0 29082695 G G A A A A G G G G G G G G G G G G G G
15 chr15_29083043 0 29083043 G G G G G G G G G G G G G G C G G G G G
15 chr15_29087022 0 29087022 G G G G G G G G C C C C G G G G G G C C
15 chr15_29095483 0 29095483 A A A A A A A A A A A A G G A A A A A A
15 chr15_29100542 0 29100542 A A A A A A A A G G G G A A A A A A G G
15 chr15_29105681 0 29105681 C C C C C C C C C C C C C C T T C C C C
15 chr15_29106576 0 29106576 T T T T T T T T C C C C T T T T T T C C
15 chr15_29122573 0 29122573 A A A A A A A A T T T T A A A A A A T T
15 chr15_29132529 0 29132529 G G G G G G G G G G G G A G G G G G G G
15 chr15_29135914 0 29135914 C C C C C C C C G G G G C C C C C C G G
15 chr15_29144837 0 29144837 T T T T T T T T T T T T C T T T T T T T
15 chr15_29145511 0 29145511 C C C C C C C C C C C C C C C C C G C C
15 chr15_29149790 0 29149790 T T A A T T T T T T T T T T T T T T T T
15 chr15_29150817 0 29150817 C C C C C C C C C C C T C C C C C C C C
15 chr15_29151147 0 29151147 T T T T G T T T T T T T T T T T T T T T
15 chr15_29153103 0 29153103 A A A A A A A A G G G G A A A A A A G G
15 chr15_29175964 0 29175964 G G G G G G G G G G G G G G T T G G G G
15 chr15_29176725 0 29176725 A A A A A A A A G G G G A A A A A A G G
15 chr15_29179869 0 29179869 T T C C C T T T T T T T T T T T T T T T
15 chr15_29180109 0 29180109 A A A A A A A A C C C C A A A A A A C C
15 chr15_29183425 0 29183425 T T T T T T T T C C C C T T T T T T C C
15 chr15_29187345 0 29187345 G G G G G G G G A A A A G G G G G G A A
15 chr15_29187395 0 29187395 G G G G G G G G G G G G G G G G C G G G
15 chr15_29194242 0 29194242 C T C C C C C C C C C C C C C C C C C C
15 chr15_29194824 0 29194824 C C C C C C C C C C C C C C C C C T C C
15 chr15_29200589 0 29200589 A G G G G G G G G G G G G G G G G G G G
15 chr15_29200945 0 29200945 A A A A A A A A A A A A A A A A A T A A
15 chr15_29207258 0 29207258 A A C C C C A A A A A A A A A A A A A A
15 chr15_29213288 0 29213288 T T T T T T T T C C C C T T T T T T C C
15 chr15_29219785 0 29219785 C C C C C C C C A A A A C C C C C C A A
15 chr15_29222430 0 29222430 C C T T T T C C T T T T T T T T T T T T
15 chr15_29223031 0 29223031 C C C C C C C C C C C C C C C C C T C C
15 chr15_29226132 0 29226132 C C C C C C C C C C C C C C C C C T C C
15 chr15_29227375 0 29227375 C C A A A A C C A A A A A A A A A A A A
15 chr15_29230869 0 29230869 C C C C C C C C G G G G C C C C C C G G
15 chr15_29235946 0 29235946 G G G G G G G G C C C C G G G G G G C C
15 chr15_29237013 0 29237013 T T A A T T T T T T T T T T T T T T T T
15 chr15_29238470 0 29238470 G G C C C G G G G G G G G G G G G G G G
15 chr15_29247010 0 29247010 C C C C C C C C T T T T C C C C C C T T
15 chr15_29262369 0 29262369 A A G G A G A A A A A A A A A A A A A A
15 chr15_29316924 0 29316924 G G G G G G G G C C C C G G G G G G C C
15 chr15_29317909 0 29317909 C C C C C C C C T T T T C C C C C C T T
15 chr15_29323614 0 29323614 C T C C C C C C C C C C C C C C C C C C
15 chr15_29325863 0 29325863 C C C C C T C C C C C C C C C C C C C C
15 chr15_29328661 0 29328661 G G G G G G G G A A A A G G G G G G A A
15 chr15_29336733 0 29336733 G G G G G G G G A A A A G G G G G G A A
15 chr15_29336927 0 29336927 T T T T T T T T T T T T T T A T T T T T
15 chr15_29342870 0 29342870 G G G G C G G G G G G G G G G G G G G G
15 chr15_29357215 0 29357215 A A A A A A A A G G G G A A A A A A G G
15 chr15_29367303 0 29367303 A A A A A A A A G G G G A A A A A A G G
15 chr15_29371769 0 29371769 T T C C C C T T C C C C C C C C C C C C
15 chr15_29372473 0 29372473 C C C C C C C T C C C C C C C C C C C C
15 chr15_29377964 0 29377964 A A G G G G G G A A A A G G G G G G A A
15 chr15_29404527 0 29404527 G G G G G G A G G G G G G G G G G G G G
15 chr15_29414122 0 29414122 C C C C C C C C A A A A C C C C C C A A
15 chr15_29415184 0 29415184 A A A A A A A A C C C C A A A A A A C C
15 chr15_29424567 0 29424567 T T T T T T T T T T T T T T T T G G T T
15 chr15_29434758 0 29434758 T T C C C C T T C C C C C C C C C C C C
15 chr15_29443460 0 29443460 T T T T T T T T T T T T C C C C C C T T
15 chr15_29448563 0 29448563 C C C C C T C C C C C C C C C C C C C C
15 chr15_29464642 0 29464642 C C C C C C C C C C C C C G C C C C C C
15 chr15_29480576 0 29480576 G G G G G G G G T T T T G G G G G G T T
15 chr15_29496205 0 29496205 T T T T T T T T C C C C T T T T T T T T
15 chr15_29499720 0 29499720 C C T T C T C C C C C C C C C C C C C C
15 chr15_29509275 0 29509275 G G A A A A G G A A A A A A A A A A A A
15 chr15_29509858 0 29509858 T T T T T T T T C C C C T T T T T T T T
15 chr15_29515031 0 29515031 T T T T T T T T T T C T T T T T T T T T
15 chr15_29517778 0 29517778 A A A A A A A A G G G G A A A A A A G G
15 chr15_29539197 0 29539197 G G G G G G G G G G G G G G G G G T G G
15 chr15_29554082 0 29554082 A A A A A A A A C C C C A A A A A A C C
15 chr15_29567331 0 29567331 A A A A A A A A A A A A A G A A A A A A
15 chr15_29573695 0 29573695 A A A A A A A A A A A A A A A A T T A A
15 chr15_29581826 0 29581826 C C T T T T C C T T T T T T T T T T T T
15 chr15_29582117 0 29582117 A A A A A A A A A A A A A A A G A A A A
15 chr15_29597084 0 29597084 C C C C C G C C C C C C C C C C C C C C
15 chr15_29611822 0 29611822 T T A A A A T T A A A A A A A A A A A A
15 chr15_29613144 0 29613144 T T T T T T T T C C C C T T T T T T C C
15 chr15_29614982 0 29614982 T T T T T T T T C C C C T T T T T T C C
15 chr15_29620757 0 29620757 T T G G G G T T G G G G G G G G G G G G
15 chr15_29625389 0 29625389 C C C C C C C C G G G G C C C C C C G G
15 chr15_29641408 0 29641408 T T T T T T T T T T T T T T C T T T T T
15 chr15_29643071 0 29643071 G G G G G G G G G G G G G G A A G G G G
15 chr15_29648987 0 29648987 T T T T G T T T T T T T T T T T T T T T
15 chr15_29667602 0 29667602 G G G G G G G G T T T T G G G G G G T T
15 chr15_29673370 0 29673370 T T T T C T T T T T T T T T T T T T T T
15 chr15_29675044 0 29675044 C C T T T T C C C C C C C C C C C C C C
15 chr15_29686004 0 29686004 C C A A A A C C A A A A A A A A A A A A
15 chr15_29686180 0 29686180 A A A A A G A A A A A A A A A A A A A A
15 chr15_29692731 0 29692731 A A A A A A A A G G G G A A A A A A G G
15 chr15_29701242 0 29701242 C C C C C C C C C C C C C C C C A A C C
15 chr15_29705119 0 29705119 G G A G G G G G G G G G G G G G G G G G
15 chr15_29707413 0 29707413 G G A A A A A A A A A A A A A A A A A A
15 chr15_29708416 0 29708416 C C C C C C C C T T T T C C C C C C T T
15 chr15_29712524 0 29712524 T T T T T T T T T T T T G T T T T T T T
15 chr15_29714166 0 29714166 G G G G G G G G G G G G G G A G G G G G
15 chr15_29717740 0 29717740 G G G G G G G G A A A A G G G G G G A A
15 chr15_29723633 0 29723633 G G T T T T G G T T T T T T T T T T T T
15 chr15_29725500 0 29725500 A A A A A A A A G G G G A A A A A A G G
15 chr15_29728419 0 29728419 G G G G G G G G G G G G A A G G G G G G
15 chr15_29731288 0 29731288 T T T T T T T T A A A A A A A A A A A A
15 chr15_29734661 0 29734661 C C C C C C C C G G G G C C C C C C G G
15 chr15_29737979 0 29737979 C C G G G G C C G G G G G G G G G G G G
15 chr15_29739268 0 29739268 G G G G G G G G G G G G G G G T G G G G
15 chr15_29739472 0 29739472 C C C C C C C C C C C C C T C C C C C C
15 chr15_29742114 0 29742114 T T C C C C C C C C C C C C C C C C C C
15 chr15_29742214 0 29742214 A A G G G G A A G G G G G G G G G G G G
15 chr15_29746277 0 29746277 T T T T T T T T T T T T T T T T G G T T
15 chr15_29746928 0 29746928 A A A A A A A A G G G G A A A A A A G G
15 chr15_29750632 0 29750632 C C T T T T C C C C C C C C C C C C C C
15 chr15_29754058 0 29754058 G G G G G G G G G G G G A G G G G G G G
15 chr15_29763795 0 29763795 C C T T T T C C T T T T T T T T T T T T
15 chr15_29769540 0 29769540 A A A A A A A A A A A A A A A G A A A A
15 chr15_29776377 0 29776377 A A T T T T A A T T T T A A A A A A T T
15 chr15_29783456 0 29783456 A A A A A A A A A G A A A A A A A A A A
15 chr15_29786506 0 29786506 G G G G G G G G G G G G G G G G A A G G
15 chr15_29786691 0 29786691 C C C C C C C C C C C C C C T T C C C C
15 chr15_29787102 0 29787102 A A A A A A A A A A A A G G G G A A A A
15 chr15_29800644 0 29800644 G G G G G G G G A G A A G G G G G G A A
15 chr15_29801590 0 29801590 C C G G G G G G G G G G G G G G G G G G
15 chr15_29806431 0 29806431 A A A A A A A A G G G G A A A A A A G G
15 chr15_29816657 0 29816657 C C C C C C C C C C C C C T C C C C C C
15 chr15_29845130 0 29845130 T T A A A A T T T T T T T T T T T T T T
15 chr15_29851776 0 29851776 C C T T T T C C T T T T T T T T T T T T
15 chr15_29855729 0 29855729 G G G G G G G G A A A A G G G G G G A A
15 chr15_29857849 0 29857849 T T T T T T T T T T T T T T T T C T T T
15 chr15_29864361 0 29864361 G G G G G G G G A A A A G G G G G G A A
15 chr15_29874982 0 29874982 T T T T T T T T C T T T T T T T T T T T
15 chr15_29885001 0 29885001 G G C G G G G G G G G G G G G G G G G G
15 chr15_29893805 0 29893805 G G G G G G G G G G G G G G G G A A G G
15 chr15_29896613 0 29896613 C C T T C C C C C C C C C C C C C C C C
15 chr15_29902019 0 29902019 A A A A A G A A A A A A A A A A A A A A
15 chr15_29903941 0 29903941 C C C C C C C C T T T T C C C C C C T T
15 chr15_29908952 0 29908952 T T T T T T T T T T T T T T A A T T T T
15 chr15_29912031 0 29912031 G G C C C C G G G G G G G G G G G G G G
15 chr15_29913638 0 29913638 T T T T T T T T C C C C C C C C C C C C
15 chr15_29916077 0 29916077 C C C C T T C C C C C C C C C C C C C C
15 chr15_29918185 0 29918185 C C C C C C C C C G C G C C C C C C C C
15 chr15_29919429 0 29919429 C C C T C C C C C C C C C C C C C C T T
15 chr15_29919610 0 29919610 G G G G G G G G G G G G A G G G G G G G
15 chr15_29920653 0 29920653 G G G G G G G G G G G G G G G G A A G G
15 chr15_29921363 0 29921363 T T C C C C T T C C C C C C C C C C C C
15 chr15_29921831 0 29921831 T T T T C C T T C C C C T T T T T T C C
15 chr15_29924734 0 29924734 A A A A A A A A A G A G A A A A A A A A
15 chr15_29925186 0 29925186 A A A A A A A A G G G G A A A A A A G G
15 chr15_29927703 0 29927703 T T T T T T T T C T T T T T T T T T C C
15 chr15_29937359 0 29937359 A A A A A A A A A A A A A A C C A A A A
15 chr15_29942089 0 29942089 C C C C C C C C T T T T C C C C C C T T
15 chr15_29942143 0 29942143 C C C C C C C C T T T T C C C C C C T T
15 chr15_29944286 0 29944286 T T T T T T T T C C C C T T T T T T T T
15 chr15_29944415 0 29944415 C C C C C C C C T T T T C C C C C C T T
15 chr15_29947083 0 29947083 A A A A A A A A G G G G A A A A A A G G
15 chr15_29949034 0 29949034 A A A A A A A A G G G G A A A A A A G G
15 chr15_29950221 0 29950221 C C A A A C C C C C C C C C C C C C C C
15 chr15_29951162 0 29951162 C C C C C C C C C C C C T T C C C C C C
15 chr15_29951225 0 29951225 A A A A A A A A G G G G A A A A A A G G
15 chr15_29954485 0 29954485 C C C C C C C C T T T T C C C C C C T T
15 chr15_29954699 0 29954699 T T T T T T T T C C C C T T T T T T C C
15 chr15_29955100 0 29955100 G G A A A A A A A A A A A A A A A A A A
15 chr15_29955544 0 29955544 A A A A A A A A G G G G A A A A A A G G
15 chr15_29955622 0 29955622 C C C C C C C C T T T T C C C C C C T T
15 chr15_29960106 0 29960106 T T T T T T T T C C C C T T T T T T C C
15 chr15_29965477 0 29965477 A A A A A A A A G G G G A A A A A A G G
15 chr15_29965750 0 29965750 T T T T T T T T G T T T T T T T T T T T
15 chr15_29968711 0 29968711 A A T T T T A A A A A A A A A A A A A A
15 chr15_29968787 0 29968787 A A A A A A A A A A A A A A A A C C A A
15 chr15_29969656 0 29969656 T T T T T T T T T T T T C T T T T T T T
15 chr15_29969735 0 29969735 G G G G G G G G C G G G G G G G G G G G
15 chr15_29970127 0 29970127 C C C G C C C C C C C C C C C C C C C C
15 chr15_29973210 0 29973210 G G G G G G G G A G A A G G G G G G A A
15 chr15_29974979 0 29974979 C C C C C C C C C C C C C C C T C C C C
15 chr15_29976418 0 29976418 C C C C C C C C A C C C C C C C C C C C
15 chr15_29978689 0 29978689 G G G G G G G G T T T T G G G G G G T T
15 chr15_29980915 0 29980915 G G G G G G G G T T T T G G G G G G T T
15 chr15_29984294 0 29984294 C C C C C C C C T T T T C C C C C C T T
15 chr15_29985665 0 29985665 A A G G G G G G G G G G G G G G G G G G
15 chr15_29986602 0 29986602 A A A A A A A A A A A A A A A A G G A A
15 chr15_29989220 0 29989220 T T T T T T T T C C C C T T T T T T C C
15 chr15_29995914 0 29995914 A A G G G G A A A A A A A A A A A A A A
15 chr15_29997346 0 29997346 A A A A A A A A G G G G A A A A A A G G
15 chr15_29997817 0 29997817 A A A A A A A A G G G G A A A A A A G G
15 chr15_30000395 0 30000395 C C C C C C C C C T T T C C C C C C C C
15 chr15_30005435 0 30005435 G G G G G G G G G G G G A G G G G G G G
15 chr15_30005758 0 30005758 G G G G G G G G G G G G G G A G G G G G
15 chr15_30008939 0 30008939 T T C C C C C C T T T T C C C C C C T T
15 chr15_30013614 0 30013614 T T T T T T T T C C C C T T T T T T C C
15 chr15_30015117 0 30015117 A A A A A A A A G G G G A A A A A A G G
15 chr15_30018076 0 30018076 G G G G G G G G G G G G A G G G G G G G
15 chr15_30022355 0 30022355 G G G G G G G G G G G G G G A A G G G G
15 chr15_30025240 0 30025240 C C C C C C T T C C C C C C C C C C C C
15 chr15_30031377 0 30031377 T T T T T T C C T T T T T T T T T T T T
15 chr15_30034107 0 30034107 C C C C C C C C C C C C C C T T C C C C
15 chr15_30038872 0 30038872 A A A A A A A A C C A C A A A A A A C C
15 chr15_30040669 0 30040669 G G G G G G G G A A A A G G G G G G A A
15 chr15_30043857 0 30043857 G G G G G G G G G G G G A G G G G G G G
15 chr15_30049819 0 30049819 G G G G G G G G C C C C G G G G G G C C
15 chr15_30049898 0 30049898 G G G G G G G G G G G G G G G G T T G G
15 chr15_30050331 0 30050331 G G A A A A G G G G G G G G G G G G G G
15 chr15_30051524 0 30051524 G G G G G G G G G G G G G T G G G G G G
15 chr15_30085945 0 30085945 T T C C C C T T C C C C C C C C C C C C
15 chr15_30088359 0 30088359 T T T T T T T T C C C C T T T T T T C C
15 chr15_30088360 0 30088360 A A G G G G A A A A A A A A A A A A A A
15 chr15_30090554 0 30090554 G G G G G G G G T T T T G G G G G G T T
15 chr15_30094565 0 30094565 A A A A A A G G A A A A A A A A A A A A
15 chr15_30097708 0 30097708 T T T T T T T T C C C C T T T T T T C C
15 chr15_30102792 0 30102792 C C C C C C C C A A A A C C C C C C A A
15 chr15_30105042 0 30105042 G G G G G G G G G G G G A G G G G G G G
15 chr15_30116848 0 30116848 T T T T T T T T T T T T C T T T T T T T
15 chr15_30124306 0 30124306 C C C C C C C C C C C C C G C C C C C C
15 chr15_30125563 0 30125563 A A A A A A A A A T A A A A A A A A A A
15 chr15_30134034 0 30134034 T T T T T T T T C C C C T T T T T T C C
15 chr15_30155150 0 30155150 A A A A A A A A A A A A A G A A A A A A
15 chr15_30157284 0 30157284 C C C C C C C C C C C G C C C C C C C C
15 chr15_30158072 0 30158072 T T T T T T T T T T T T G G T T T T T T
15 chr15_30162832 0 30162832 C C C C C C C C C C C T C C C C C C C C
15 chr15_30174127 0 30174127 G G G G G G G G C C C C G G G G G G C C
15 chr15_30174272 0 30174272 C C C C C C C C C C C C C C T T C C C C
15 chr15_30185022 0 30185022 T T T T T T T T T T T T T T T T G G T T
15 chr15_30193074 0 30193074 A A A A A A A A G G G G A A A A A A G G
15 chr15_30193567 0 30193567 C C C C C C C C T T T T C C C C C C T T
15 chr15_30194753 0 30194753 C C C C C C T T C C C C C C C C C C C C
15 chr15_30195335 0 30195335 T T T T T T T T T T T T T T T T C T T T
15 chr15_30197368 0 30197368 T T T T T T T T A A A A T T T T T T A A
15 chr15_30199989 0 30199989 A A A A A A A A G G G G A A A A A A G G
15 chr15_30215808 0 30215808 A A G G G G A A A A A A A A A A A A A A
15 chr15_30241622 0 30241622 T T C C C C C C C C C C C C C C C C C C
15 chr15_30257000 0 30257000 T T T T T T T T T T T T T T T T G G T T
15 chr15_30259332 0 30259332 C C C C C C C C G G G G C C C C C C G G
15 chr15_30267126 0 30267126 G G G G G G G G G G G G G G G G A A G G
15 chr15_30269705 0 30269705 C C C C C C C C G G G G C C C C C C G G
15 chr15_30285544 0 30285544 C C C C C C C C C C C C T T C C C C C C
15 chr15_30288664 0 30288664 C C C C C C T T C C C C C C C C C C C C
15 chr15_30296904 0 30296904 A A A A A A A A G G G G A A A A A A G G
15 chr15_30299158 0 30299158 A A A A A G A A A A A A A A A A A A A A
15 chr15_30325475 0 30325475 C C T T T T C C C C C C C C C C C C C C
15 chr15_30334872 0 30334872 T T T T T T T T C C C C T T T T T T C C
15 chr15_30336328 0 30336328 G G G G G T G G G G G G G G G G G G G G
15 chr15_30337812 0 30337812 G G G G G G G G G G A G G G G G G G G G
15 chr15_30357627 0 30357627 G G G G A G G G G G G G G G G G G G G G
15 chr15_30403797 0 30403797 C C C C C C C C C C C C C C T T C C C C
15 chr15_30411958 0 30411958 G G G G G G G G G G G G G G A A G G G G
15 chr15_30437211 0 30437211 A A A A A A A A A A A A A A A A A G A A
15 chr15_30443437 0 30443437 T T T T T T T T C C C C T T T T T T C C
15 chr15_30451330 0 30451330 T T T T T T T T C C C C T T T T T T C C
15 chr15_30454113 0 30454113 G G G G G G G G G G G G G G G G A G G G
15 chr15_30454565 0 30454565 A A A A A A A A T T T T A A A A A A T T
15 chr15_30454853 0 30454853 G G A A A A G G G G G G G G G G G G G G
15 chr15_30461014 0 30461014 G G A A A G G G G G G G G G G G G G G G
15 chr15_30462404 0 30462404 C C C C C C C C T T T T C C C C C C T T
15 chr15_30472674 0 30472674 C C C C C C C C C C C C C C C C A A C C
15 chr15_30481479 0 30481479 A G A A A A G G A A A A A A A A A A A A
15 chr15_30484569 0 30484569 A A A A A A A A G G G G A A A A A A G G
15 chr15_30486754 0 30486754 C T T T T T T T T T T T T T T T T T T T
15 chr15_30493288 0 30493288 C C T T T T C C C C C C C C C C C C C C
15 chr15_30493549 0 30493549 T T T T T T T T G G G G T T T T T T G G
15 chr15_30495567 0 30495567 G G G G G G G G A A A A G G G G G G A A
15 chr15_30516233 0 30516233 G G G G G G G G C C C C G G G G G G C C
15 chr15_30518665 0 30518665 C C C C C T C C C C C C C C C C C C C C
15 chr15_30525829 0 30525829 A A A A A A A A A A A A A T A A A A A A
15 chr15_30543067 0 30543067 A A A A A A A A A A A A A G A A A A A A
15 chr15_30574282 0 30574282 A A A A A A A A A A A A A A G G A A A A
15 chr15_30605587 0 30605587 C C C C C C C C C C C C G G C C C C C C
15 chr15_30609206 0 30609206 T T T T T T T T T T T T T T T T A A T T
15 chr15_30612148 0 30612148 A A A A A A A A A A A A A G A A A A A A
15 chr15_30616143 0 30616143 T T T T T T T T C C C C T T T T T T C C
15 chr15_30626523 0 30626523 C C C C C C C C C C C C T T T T T T C C
15 chr15_30632262 0 30632262 C C C C C C C C T T T T C C C C C C T T
15 chr15_30643517 0 30643517 G G G G G G G G G G G G G G A A G G G G
15 chr15_30647311 0 30647311 G G A A G G G G G G G G G G G G G G G G
15 chr15_30656301 0 30656301 A A A A A G A A A A A A A A A A A A A A
15 chr15_30660852 0 30660852 T T T T T T T T G T T T T T T T T T T T
15 chr15_30661149 0 30661149 G G G G G G G G G G G G A G G G G G G G
15 chr15_30661336 0 30661336 A A G G A A A A G G G G G G G G G G G G
15 chr15_30665701 0 30665701 C C C C C C C C G G G G C C C C C C G G
15 chr15_30679050 0 30679050 T T T T T T T T C C C C T T T T T T C C
15 chr15_30680799 0 30680799 A A G G G G A A G G G G G G G G G G G G
15 chr15_30683231 0 30683231 G G G G G G G G G G G G C C C C C C G G
15 chr15_30698962 0 30698962 G G G G G G G G G G G G G G G G A A G G
15 chr15_30699367 0 30699367 T T C C C C C C C C C C C C C C C C C C
15 chr15_30702215 0 30702215 C C T T T T C C C C C C C C C C C C C C
15 chr15_30703173 0 30703173 C C C C C C C C C C C C C T C C C C C C
15 chr15_30715760 0 30715760 C C C C C C C C C C C C C C T T C C C C
15 chr15_30722539 0 30722539 C C C C C C C C C C C C C C G G C C C C
15 chr15_30723842 0 30723842 A C A A A A A A A A A A A A A A A A A A
15 chr15_30730291 0 30730291 T T T T T T T T G G G G T T T T T T G G
15 chr15_30743977 0 30743977 C T C C C C C C C C C C C C C C C C C C
15 chr15_30748267 0 30748267 C C C C C C C C T T T T C T C C C C T T
15 chr15_30748739 0 30748739 C C C C C C C C T T T T C C C C C C T T
15 chr15_30750242 0 30750242 C C C C C C C C T T T T C C C C C C T T
15 chr15_30751043 0 30751043 T T T T T T T T C C C C T T T T T T C C
15 chr15_30757283 0 30757283 C C C C C C C C A A A A C C C C C C A A
15 chr15_30758500 0 30758500 A A A A A A A A A A A A A A A A T T A A
15 chr15_30760543 0 30760543 A A A A A A A A T T A T A A A A A A A A
15 chr15_30761638 0 30761638 A A A A A A A A A A A A A G A A A A A A
15 chr15_30765421 0 30765421 G G G G A A G G G G G G G G G G G G G G
15 chr15_30770581 0 30770581 T T T T T T T T T T G T T T T T T T G G
15 chr15_30772871 0 30772871 T T C C C C C C T T T T C C C C C C T T
15 chr15_30777821 0 30777821 C C C C C C C C T T T T C C C C C C T T
15 chr15_30786311 0 30786311 G G G G G G G G C G C G G G G G G G C C
15 chr15_30788310 0 30788310 T T T T T T T T G G G G T T T T T T G G
15 chr15_30789834 0 30789834 G G G G G G G G A G A G G G G G G G G G
15 chr15_30789990 0 30789990 G G G G G G G G A G A G G G G G G G A A
15 chr15_30790518 0 30790518 G G G G G G G G A G G G G G G G G G G G
15 chr15_30792583 0 30792583 G G G G A A G G G G G G G G G G G G G G
15 chr15_30793966 0 30793966 A A A A A A A A A G A G A A A A A A A A
15 chr15_30795486 0 30795486 T T T T T T T T T T T T A T T T T T T T
15 chr15_30802256 0 30802256 A A A A A A A A G G G G A A A A A A G G
15 chr15_30802951 0 30802951 A A A A A A A A G G G G A A A A A A G G
15 chr15_30817664 0 30817664 G G G G G G G G A A A A G G G G G G A A
15 chr15_30824142 0 30824142 C C C C C C C C C C C C C C C C T T C C
15 chr15_30826614 0 30826614 T T C C C C C C C C C C C C C C C C C C
15 chr15_30839121 0 30839121 A A A A G G A A A A A A A A A A A A A A
15 chr15_30850503 0 30850503 C C C C C C C C C C C C C C C C T T C C
15 chr15_30853356 0 30853356 A A A A A A A A A A A A G G A A A A A A
15 chr15_30853515 0 30853515 A A A A A A A A G G G G A A A A A A G G
15 chr15_30855301 0 30855301 C C C T T T C C C C C C C C C C C C C C
15 chr15_30856640 0 30856640 G G G G G G G G A G G G G G G G G G G G
15 chr15_30859419 0 30859419 C C C C C T C C C C C C C C T T C C C C
15 chr15_30871025 0 30871025 A A A A G G A A A A A A A A A A A A A A
15 chr15_30875909 0 30875909 G G G G G G G G G G G G G G G G A A G G
15 chr15_30883166 0 30883166 C C C C C C C T C C C C C C C C C C C C
15 chr15_30889313 0 30889313 A A A A A A A A G G G G A A A A A A G G
15 chr15_30889809 0 30889809 C C C C C C C C C T C C C C C C C C C C
15 chr15_30894293 0 30894293 T T T T T T T T C C C C T T T T T T C C
15 chr15_30895619 0 30895619 A C C C C C C C C C C C C C C C C C C C
15 chr15_30897354 0 30897354 G G G G G G G G C G C G G G G G G G G G
15 chr15_30901474 0 30901474 A A A A A A A A C C C C A A A A A A C C
15 chr15_30907067 0 30907067 T T T T T T T T C C C C T T T T T T C C
15 chr15_30907223 0 30907223 G G G G G G G G G G G G G G A A G G G G
15 chr15_30916876 0 30916876 T T T T T T T T C C C C T T T T T T C C
15 chr15_30919049 0 30919049 G G G G G G G G A A A A G G G G G G A A
15 chr15_30924121 0 30924121 A A A A A A A A G G G G A A A A A A G G
15 chr15_30929501 0 30929501 G G G G G G G G G G A G G G G G A A G G
15 chr15_30929992 0 30929992 G G G G A G G G G G G G G G G G G G G G
15 chr15_30930186 0 30930186 T T C C C C T T C C C C C C C C C C C C
15 chr15_30938545 0 30938545 G G A A A A G G G G G G G G G G G G G G
15 chr15_30939961 0 30939961 G G G G G G G G A A A A G G G G G G A A
15 chr15_30941799 0 30941799 T T G G T T T T T T T T T T T T T T T T
15 chr15_30942655 0 30942655 A A G G G G A A G G G G G G G G G G G G
15 chr15_30944250 0 30944250 G G G G G G G G C C C C G G G G G G C C
15 chr15_30949424 0 30949424 A A T T T T A A T T T T T T T T T T T T
15 chr15_30950630 0 30950630 G G A A G G G G G G G G G G G G G G G G
15 chr15_30952701 0 30952701 T T T T T T T T C C C C T T T T T T C C
15 chr15_30953269 0 30953269 G G G G G G G G G G A G G G G G G G A A
15 chr15_30963150 0 30963150 T T C C C C T T C C C C C C C C C C C C
15 chr15_30964201 0 30964201 G G G G G G G G G G G G G G G G A A G G
15 chr15_30966941 0 30966941 G G G G T T G G G G G G G G G G G G G G
15 chr15_30970064 0 30970064 A A A A A A A A A A A C A A A A A A A A
15 chr15_30970776 0 30970776 G G G G G G G G C C C C G G G G G G C C
15 chr15_30971458 0 30971458 C C A A A A C C A A A A A A A A A A A A
15 chr15_30976161 0 30976161 T T T T T T T T T T T T C T T T T T T T
15 chr15_30977267 0 30977267 A A A A A A A A A A A A A A C C A A A A
15 chr15_30978862 0 30978862 G G G G G G G G G G G G G G G G A A G G
15 chr15_30982471 0 30982471 A A A A A A A A A A A A A A A A G G A A
15 chr15_30989217 0 30989217 G G G G A G G G G G G G G G G G G G G G
15 chr15_30996629 0 30996629 C C C C C C C C C C C C C T C C C C C C
15 chr15_30998004 0 30998004 T T C C C T T T T T T T T T T T T T T T
15 chr15_30998745 0 30998745 G G G G G G G G G G G T G G G G G G G G
15 chr15_31000795 0 31000795 G G G G G G G G A A A A G G G G G G A A
15 chr15_31003612 0 31003612 G G G G G G G G G G G G A G G G G G G G
15 chr15_31004662 0 31004662 A A A A A A A A A A A A A A A A C C A A
15 chr15_31005448 0 31005448 C C C C C C C C C C C C C C C C C T C C
15 chr15_31006511 0 31006511 A A A A A A A A G G G G A A A A A A G G
15 chr15_31007676 0 31007676 C C C C C T C C C C C C C C C C C C T T
15 chr15_31009484 0 31009484 C C C C C C C C G G G G C C C C C C G G
15 chr15_31012186 0 31012186 T T C C T T T T T T T T T T T T T T T T
15 chr15_31012537 0 31012537 C C G G G G C C G G G G G G G G G G G G
15 chr15_31017791 0 31017791 C C C C C C C C T T T T C C C C C C T T
15 chr15_31020378 0 31020378 G G G G G G G G G G G G G G A A G G G G
15 chr15_31021729 0 31021729 T T T T T T T T G G G G T T T T T T G G
15 chr15_31032177 0 31032177 A A A A A A A A G G G G A A A A A A G G
15 chr15_31035833 0 31035833 A A A A A A A A A G A A A A A A A A A A
15 chr15_31041874 0 31041874 C C C C C C C C C C C T C C C C C C C C
15 chr15_31047747 0 31047747 C C C C C C C C C C C T C C C C C C C C
15 chr15_31048483 0 31048483 C C T T C C C C C C C C C C C C C C C C
15 chr15_31051934 0 31051934 G G G G G G G G G G G G G G A A G G G G
15 chr15_31059556 0 31059556 C C C C C C C C T T T T C C C C C C T T
15 chr15_31064385 0 31064385 A A A A A A A A T T T T A A A A A A T T
15 chr15_31068392 0 31068392 C C C C C C C C G G G G C C C C C C G G
15 chr15_31071950 0 31071950 C C T T C C C C C C C C C C C C C C C C
15 chr15_31074000 0 31074000 C C C C C C C C C C C C C C A A C C C C
15 chr15_31077586 0 31077586 G G G G G G G G G G G G G G G G A G G G
15 chr15_31081228 0 31081228 A A G G G G A A G G G G G G G G G G G G
15 chr15_31083918 0 31083918 C C C C C C C C A A A A C C C C C C A A
15 chr15_31087915 0 31087915 G G G G G G G G G G A G G G G G G G G G
15 chr15_31091196 0 31091196 G G G G G G G G G G G G G G A A G G G G
15 chr15_31091736 0 31091736 A A A A A A A A A A A A A A A A G G A A
15 chr15_31095479 0 31095479 C C C C C C C C T T T T C C C C C C T T
15 chr15_31098773 0 31098773 G G G G G G G G G G G G G T G G G G G G
15 chr15_31099944 0 31099944 C C T T T T C C C C C C C C C C C C C C
15 chr15_31101107 0 31101107 C C G G C C C C C C C C C C C C C C C C
15 chr15_31111667 0 31111667 G G G G G G G G A G G G G G G G G G G G
15 chr15_31112853 0 31112853 G G G G A G G G G G G G G G G G G G G G
15 chr15_31114660 0 31114660 G G G G G G G G G G G G G G A A G G G G
15 chr15_31127322 0 31127322 T T G G G T T T T T T T T T T T T T T T
15 chr15_31136914 0 31136914 C C C C C C C C T T T T C C C C C C T T
15 chr15_31137085 0 31137085 C C C C C C C C C T C C C C C C C C C C
15 chr15_31148802 0 31148802 G G G G G G G G G G G G G G G G A G G G
15 chr15_31151530 0 31151530 C C T T C T C C C C C C T T T T T T C C
15 chr15_31154367 0 31154367 T T T T T T T T A A A A T T T T T T A A
15 chr15_31155596 0 31155596 A A A A A A A A G G G G A A A A A A G G
15 chr15_31156533 0 31156533 G G A A A G G G G G G G G G G G G G G G
15 chr15_31160324 0 31160324 A A A A A A A A G G G G A A A A A A G G
15 chr15_31163130 0 31163130 T T T T T T T T G G G G T T T T T T G G
15 chr15_31167731 0 31167731 C C C C C C C C C C C C C T C C C C C C
15 chr15_31169307 0 31169307 G G G G A G G G G G G G G G G G G G G G
15 chr15_31171984 0 31171984 C C C C C C C C C C C C C T C C C C C C
15 chr15_31173509 0 31173509 C C C C C C C C T T T T C C C C C C T T
15 chr15_31173757 0 31173757 A A A A A A A A A A A G A A A A A A G G
15 chr15_31174082 0 31174082 T T T T T T T T C C C C T T T T T T C C
15 chr15_31177822 0 31177822 T T T T T T T T A A A A T T T T T T A A
15 chr15_31177910 0 31177910 C C A A C C C C C C C C C C C C C C C C
15 chr15_31178290 0 31178290 C C C C C C C C C C C C C C C C G G C C
15 chr15_31179466 0 31179466 A A G G G G A A A A A A A A A A A A A A
15 chr15_31188273 0 31188273 A A A A A A A A G G G G A A A A A A G G
15 chr15_31188329 0 31188329 C C C C C C C C A A A A C C C C C C A A
15 chr15_31192933 0 31192933 G G A A G G G G G G G G G G G G G G G G
15 chr15_31193523 0 31193523 G G G G G G G G G G A G G G G G G G A A
15 chr15_31194669 0 31194669 G G G G C G G G G G G G G G G G G G G G
15 chr15_31196122 0 31196122 T T T T T T T T A T T T T T T T T T T T
15 chr15_31201411 0 31201411 C C C C A C C C C C C C C C C C C C C C
15 chr15_31203393 0 31203393 C C C C C C C C T T T T C C C C C C T T
15 chr15_31214070 0 31214070 C C T T C T C C C C C C C C C C C C C C
15 chr15_31215769 0 31215769 T T C C C C C C C C C C C C C C C C C C
15 chr15_31217108 0 31217108 G G G G G G G G A A A A G G G G G G A A
15 chr15_31220168 0 31220168 G G G G G G G G G G A G G G G G G G G G
15 chr15_31227883 0 31227883 C C T T T T C C C C C C C C C C C C C C
15 chr15_31234158 0 31234158 G G G G G G A A G G G G G G G G G G G G
15 chr15_31234552 0 31234552 A A A A A A A A G G G G A A A A A A G G
15 chr15_31243303 0 31243303 C C C C C C C C C C C C C C T T C C C C
15 chr15_31244211 0 31244211 C T T T T T T T T T T T T T T T T T T T
15 chr15_31247572 0 31247572 C C C C C T C C C C C C C C C C C C C C
15 chr15_31248540 0 31248540 T T T T T T T T T T T T C C T T T T T T
15 chr15_31250332 0 31250332 G G G G G G G G A A A A G G G G G G A A
15 chr15_31250608 0 31250608 C C C C C C C C A A A A C C C C C C A A
15 chr15_31252984 0 31252984 A A A A A A A A C C C C A A A A A A C C
15 chr15_31253644 0 31253644 A G G G G G G G G G G G G G G G G G G G
15 chr15_31254695 0 31254695 C C C C C C T T C C C C C C C C C C C C
15 chr15_31257066 0 31257066 C C C C C C C C T T T T C C C C C C T T
15 chr15_31261057 0 31261057 A G A A A A G G A A A A A A A A A A A A
15 chr15_31272493 0 31272493 G G G G A G G G G G G G G G A A G G G G
15 chr15_31274593 0 31274593 C C C C C C C C C C C C C C T T C C C C
15 chr15_31277390 0 31277390 G G G G G G G G G G G G G G G G A A G G
15 chr15_31278056 0 31278056 G G G G G G G G T T T T G G G G G G T T
15 chr15_31279066 0 31279066 T T T T C T T T T T T T T T T T T T T T
15 chr15_31283473 0 31283473 G G G G G G C G G G G G G G G G G G G G
15 chr15_31285587 0 31285587 T T T T T T T T C C C C T T T T T T C C
15 chr15_31292701 0 31292701 T T T T T T T T C T T T T T T T T T T T
15 chr15_31294478 0 31294478 A A A A A A A A A A A A A A A A G G A A
15 chr15_31295934 0 31295934 G G G G G G A A G G G G G G G G G G G G
15 chr15_31299335 0 31299335 G G G G G G G G G G A G G G G G G G G G
15 chr15_31300303 0 31300303 G G G G G G G G C C C C G G G G G G C C
15 chr15_31302104 0 31302104 G G G G G G A A G G G G G G G G G G G G
15 chr15_31308537 0 31308537 G G G G G G G G G G C G G G G G G G G G
15 chr15_31308626 0 31308626 A A A A A A A A G G G G A A A A A A G G
15 chr15_31311508 0 31311508 A G G G G G A A G G G G G G G G G G G G
15 chr15_31315240 0 31315240 G G A A A G G G G G G G G G G G G G G G
15 chr15_31317030 0 31317030 T T T T T T T T C C C C C C C C C C C C
15 chr15_31322815 0 31322815 C C C C C C C C C C C C C C T T C C C C
15 chr15_31323892 0 31323892 G G G G A G G G G G G G G G G G G G G G
15 chr15_31326027 0 31326027 G G G G G T G G G G G G G G G G G G G G
15 chr15_31330190 0 31330190 G G G G G G G G A A A A G G G G G G A A
15 chr15_31334186 0 31334186 C C G G G G C C C C C C C C C C C C C C
15 chr15_31337136 0 31337136 T T C C C C T T C C C C C C C C C C C C
15 chr15_31337294 0 31337294 A A A A A A A A A A A A A C A A A A A A
15 chr15_31342617 0 31342617 C C C C C C C C C C C T C C C C C C C C
15 chr15_31351110 0 31351110 G G G G G G G G C C C C G G G G G G C C
15 chr15_31368296 0 31368296 C C C T C T C C C C C C C C C C C C C C
15 chr15_31373508 0 31373508 C C C C C C C C C C C C C C T T C C C C
15 chr15_31397150 0 31397150 G G G G G G G G A A A A G G G G G G A A
15 chr15_31406281 0 31406281 C C C T C C C C C C C C C C C C C C C C
15 chr15_31420731 0 31420731 A A A A A A A A C C C C A A A A A A C C
15 chr15_31427860 0 31427860 C C C C C C C C C C C C C C T T C C C C
15 chr15_31427867 0 31427867 T T T T C T T T T T T T T T T T T T T T
15 chr15_31443946 0 31443946 C C T T T T C C T T T T T T T T T T T T
15 chr15_31461357 0 31461357 G G G G A G G G G G G G G G G G G G G G
15 chr15_31468680 0 31468680 A A G G G G A A G G G G G G G G G G A A
15 chr15_31476205 0 31476205 T T T T T T T T C C C C T T T T T T C C
15 chr15_31496713 0 31496713 A A A A A A A A G G G G A A A A A A G G
15 chr15_31497839 0 31497839 G G G G G G G G G G G G A G G G G G G G
15 chr15_31515383 0 31515383 A A G G G G G G G G G G G G G G G G G G
15 chr15_31519865 0 31519865 G G C C C C G G C C C C C C C C C C C C
15 chr15_31524680 0 31524680 C T C C C C C T C C C C C C C C C C C C
15 chr15_31528496 0 31528496 G G A G G G G G G G G G G G G G G G G G
15 chr15_31531105 0 31531105 A A A A A A A A G G G G A A A A A A G G
15 chr15_31537011 0 31537011 A A A A A A A A A A A A G G A A A A A A
15 chr15_31540231 0 31540231 C C C C C C C C T T T T C C C C C C T T
15 chr15_31540603 0 31540603 C C T T C C C C C C C C C C C C C C C C
15 chr15_31569993 0 31569993 A A A A A A A A C C C C A A A A A A C C
15 chr15_31583375 0 31583375 T T C C T T T T T T T T T T T T T T T T
15 chr15_31590512 0 31590512 C C C C C C C C G G G G C C C C C C G G
15 chr15_31591159 0 31591159 C C C C C C C C C C C C T T T T T T C C
15 chr15_31594982 0 31594982 C C C C C C C C C C C C T T T T T T C C
15 chr15_31597933 0 31597933 A A A A A A A A G G G G A A A A A A G G
15 chr15_31598918 0 31598918 C C G G G G C C C C C C C C C C C C C C
15 chr15_31603758 0 31603758 T T G G T T T T T T T T T T T T T T T T
15 chr15_31604554 0 31604554 G G G G G G G G G G G G G T G G G G G G
15 chr15_31608397 0 31608397 G G A A G G G G G G G G G G G G G G G G
15 chr15_31610235 0 31610235 C C C C C C C T C C C C C C C C C C C C
15 chr15_31613292 0 31613292 C C C T C C C C C C C C C C C C C C C C
15 chr15_31613834 0 31613834 T T T T T T T T C C C C T T T T T T T T
15 chr15_31614676 0 31614676 C C C C C C C C T T T T C C C C C C T T
15 chr15_31617468 0 31617468 C C C C C C C C T T T T C C C C C C T T
15 chr15_31622515 0 31622515 A A A A A A A A T T T T A A A A A A T T
15 chr15_31630918 0 31630918 G G G G G G G G G G G G G G T T G G G G
15 chr15_31634851 0 31634851 C C C C C C C C C C C C C C T T C C C C
15 chr15_31637548 0 31637548 C C C C C C C C T T T T C C C C C C T T
15 chr15_31638604 0 31638604 A A A A A A A A A A A A A A T T A A A A
15 chr15_31647177 0 31647177 C C C C C C C C T T C C C C C C C C C C
15 chr15_31649967 0 31649967 C C C T C C C C C C C C C C C C C C C C
15 chr15_31651347 0 31651347 G G G G G G G G C C C C G G G G G G C C
15 chr15_31653725 0 31653725 A A A A A A A A G G G G A A A A A A G G
15 chr15_31653892 0 31653892 A A A A A A A A G G G G A A A A A A G G
15 chr15_31655313 0 31655313 C C C C C C C C C C C C C C C C C T C C
15 chr15_31659294 0 31659294 C C C C C C C C T T T T C C C C C C T T
15 chr15_31666074 0 31666074 C C C C C C C C C C C T C C C C C C C C
15 chr15_31668869 0 31668869 A A A A A C A A A A A A A A A A A A A A
15 chr15_31685373 0 31685373 G G G G G G G G A A A A G G G G G G A A
15 chr15_31690465 0 31690465 A A G G G G A A G G G G G G A A G G G G
15 chr15_31700712 0 31700712 G G A A A A G G G G G G A A A A A A G G
15 chr15_31704397 0 31704397 A A A A A A A A C C C C A A A A A A C C
15 chr15_31707901 0 31707901 C C C C C C C C C C C C C T C C C C C C
15 chr15_31712484 0 31712484 A A A A A A A A A A A A A G A A A A A A
15 chr15_31712931 0 31712931 C C C C C C C T C C C C C C C C C C C C
15 chr15_31713091 0 31713091 A A A A A A A A G G G G A A A A A A G G
15 chr15_31717069 0 31717069 A A A A A A A A G G G G A A A A A A G G
15 chr15_31718644 0 31718644 C C C C C C C C C C C C C C C C T T C C
15 chr15_31719342 0 31719342 C C T T C C C C C C C C C C C C C C C C
15 chr15_31723487 0 31723487 G G G G G G G G A A A A G G G G G G A A
15 chr15_31731628 0 31731628 A A T T T T A A T T T T T T T T T T T T
15 chr15_31733613 0 31733613 G G G G G G G G G G G G G G G G A G G G
15 chr15_31737653 0 31737653 C C C C C C C C C C C T C C C C C C C C
15 chr15_31737905 0 31737905 C C C C C C C C C C C C T T T T C C C C
15 chr15_31740088 0 31740088 G G G G A G G G G G G G G G G G G G G G
15 chr15_31741007 0 31741007 C C C C C T C C C C C C C C C C C C C C
15 chr15_31741601 0 31741601 A A A A A A A A A C A C A A A A A A A A
15 chr15_31754039 0 31754039 G G G G A G G G G G G G G G G G G G G G
15 chr15_31755207 0 31755207 G G G G G T G G G G G G G G G G G G G G
15 chr15_31756068 0 31756068 C C C C C C C C C C C C C C T T C C C C
15 chr15_31758516 0 31758516 G G G G A G G G G G G G G G G G G G G G
15 chr15_31759952 0 31759952 C C C C C C C T C C C C C C C C C C C C
15 chr15_31763790 0 31763790 T T T T G T T T T T T T T T T T T T T T
15 chr15_31775164 0 31775164 T T T T T T T T C C C C T T T T T T C C
15 chr15_31775189 0 31775189 A G G G G G G G G G G G G G G G G G G G
15 chr15_31776360 0 31776360 T T T T T T T T T T T T T T T T C T T T
15 chr15_31776477 0 31776477 A A A A A A A A A A A A G G A A A A A A
15 chr15_31776885 0 31776885 A C C C C C C C C C C C C C C C C C C C
15 chr15_31781156 0 31781156 C C T T C C C C C C C C C C C C C C C C
15 chr15_31783536 0 31783536 C C C C C C C T C C C C C C C C C C C C
15 chr15_31785524 0 31785524 A A A A A G A A G G G G G G G G G G G G
15 chr15_31788880 0 31788880 T T T T T T T T C T T T T T T T T T T T
15 chr15_31789720 0 31789720 A A A G A A A A A A A A A A A A A A A A
15 chr15_31793974 0 31793974 T T T T T T T T T T T T T T G G T T T T
15 chr15_31805610 0 31805610 C C C C C C C C C C C T C C C C C T C C
15 chr15_31805611 0 31805611 G G G G G G G G A G G G G G G G G G G G
15 chr15_31809222 0 31809222 C C C T C C C C C C C C C C C C C C C C
15 chr15_31809239 0 31809239 T T C C C C T T C C C C C C C C C T C C
15 chr15_31821573 0 31821573 A A G G G G A A G G G G G G G G G G G G
15 chr15_31824612 0 31824612 G G G G G G G G A A A A G G G G G G A A
15 chr15_31825486 0 31825486 T T T T A T T T T T T T T T T T T T T T
15 chr15_31829621 0 31829621 C C G G C G C C C C C C C C C C C C C C
15 chr15_31832043 0 31832043 G G G G G G A G G G G G G G G G G G G G
15 chr15_31840910 0 31840910 C C C C C C C C C C C C T T C C C C C C
15 chr15_31848933 0 31848933 T T T T T T T T T T T T T T C C T T T T
15 chr15_31849658 0 31849658 T T T T T T T T C T C T T T T T T T C C
15 chr15_31851042 0 31851042 T T T T T T T T A A A A T T T T T T A A
15 chr15_31853738 0 31853738 C C C C C G C C C C C C C C C C C C C C
15 chr15_31859607 0 31859607 G G G G G G G G A A A A G G G G G G A A
15 chr15_31860082 0 31860082 T T C C C C T T C C C C C C C C C C C C
15 chr15_31860442 0 31860442 G G G G G G G G G G G G T T G G G G G G
15 chr15_31861528 0 31861528 G G G G G G G G G G G G G G G G A G G G
15 chr15_31868260 0 31868260 G G G G G G G G A A A A G G G G G G A A
15 chr15_31871467 0 31871467 C T C C C C C C C C C C C C C C C C C C
15 chr15_31876055 0 31876055 C C C C C C C C C C C C C C C C C T C C
15 chr15_31879638 0 31879638 A G A A A A A A A A A A A A A A A A A A
15 chr15_31881268 0 31881268 A A A A A A A A A A A A A G A A A A A A
15 chr15_31882339 0 31882339 A A A A A A A A G G G G A A A A A A G G
15 chr15_31883346 0 31883346 G G T T T T T T T T T T T T T T T T T T
15 chr15_31887468 0 31887468 G G A A A A G G G G G G A A A A A A G G
15 chr15_31891132 0 31891132 C C C C C C C C C C C C C C T T C C C C
15 chr15_31891426 0 31891426 T T T T T T T T C C C C T T T T T T C C
15 chr15_31892076 0 31892076 G G G G G G G G A A A A G G G G G G A A
15 chr15_31899014 0 31899014 A A G G G G G G A A A A G G G G G G A A
15 chr15_31900430 0 31900430 A A A A A A A A A A A A A A C C C C A A
15 chr15_31903098 0 31903098 G G G G G G G G G G G G A G G G G G G G
15 chr15_31903479 0 31903479 C C C C C C C C C C C C C T C C C C C C
15 chr15_31904799 0 31904799 C C C C C C T T T T T T C T C C C C T T
15 chr15_31906589 0 31906589 G G G G G G G G C C C C G G G G G G C C
15 chr15_31907075 0 31907075 C C C C C C C T C C C C C C C C C C C C
15 chr15_31909220 0 31909220 A A A A A A A A A C A A A A A A A A A A
15 chr15_31910043 0 31910043 C C C C C C C C G G G G C C C C C C G G
15 chr15_31912538 0 31912538 G G A G G G G G G G G G G G G G G G G G
15 chr15_31913976 0 31913976 T T T T T T G T T T T T T T T T T T T T
15 chr15_31916738 0 31916738 G G G G G G A A G G G G G G G G G G G G
15 chr15_31917119 0 31917119 A A G G G G G G G G G G G G G G G G G G
15 chr15_31922053 0 31922053 G G G G G G G G T T T T G G G G G G T T
15 chr15_31924777 0 31924777 T T C C C C T T T T T T T T T T T T T T
15 chr15_31925162 0 31925162 A A A A A A A A A A A A A A G G A A A A
15 chr15_31925280 0 31925280 G G G G G G G G A A A A G G G G G G A A
15 chr15_31927277 0 31927277 G G G G G G G G G G A A G G G G G G A A
15 chr15_31929058 0 31929058 T T T T T T T T T T T T T T G G G G T T
15 chr15_31932425 0 31932425 G G G G G G G G G G G G A G G G G G G G
15 chr15_31948279 0 31948279 A A A A A A A A A A A C A A A A A A A A
15 chr15_31949712 0 31949712 C C C C C C C C C C C C C C G G C C C C
15 chr15_31949940 0 31949940 C C C C C C C C C C C G C C C C C C G G
15 chr15_31950451 0 31950451 G G A A A A A A G G G G G G G G G G G G
15 chr15_31950782 0 31950782 G G G G G G G G A A A A G G G G G G A A
15 chr15_31956963 0 31956963 G G G G C G G G G G G G G G G G G G G G
15 chr15_31963472 0 31963472 T T T T T T T T C C C C T T T T T T C C
15 chr15_31973063 0 31973063 A A A A A A A A A A A A A G A A A A A A
15 chr15_31979686 0 31979686 C C T T T T C T T T T T T T T T T T T T
15 chr15_31982580 0 31982580 T T T T T T C T T T T T T T T T T T T T
15 chr15_31983378 0 31983378 C C C C C C C C C C C C C T C C C C C C
15 chr15_31987830 0 31987830 C C C C C C C C C G C C C C C C C C G G
15 chr15_31988721 0 31988721 T T T T T T T T T T T T T T C C T T T T
15 chr15_32001065 0 32001065 T T T T T T T T C T T T T T T T T T T T
15 chr15_32003322 0 32003322 G G G G G G G G A A A A G G G G G G A A
15 chr15_32003345 0 32003345 C C C C T T C C C C C C C C C C C C C C
15 chr15_32007765 0 32007765 T T C C T T T T T T T T T T T T T T T T
15 chr15_32013866 0 32013866 G G G G G G G G A A A A G G G G G G A A
15 chr15_32014385 0 32014385 A A G G A A A A A A A A A A A A A A A A
15 chr15_32026678 0 32026678 G G G G G G G G T T T T G G G G G G T T
15 chr15_32027948 0 32027948 G G G G G G G G G G G G G G C C G G G G
15 chr15_32032248 0 32032248 T T T T T T T T T T T T T T T T C C T T
15 chr15_32034033 0 32034033 C C C C C C C C G G C G C C C C C C G G
15 chr15_32034920 0 32034920 T T T T T T T T C C C C T T T T T T C C
15 chr15_32035530 0 32035530 C C C C C C C C C C C C C T C C C C C C
15 chr15_32043223 0 32043223 G G G G G G G G G G G G A G G G G G G G
15 chr15_32046284 0 32046284 C C C C C C C C T T T T C C C C C C T T
15 chr15_32049116 0 32049116 G G A G G G G G G G G G G G G G G G G G
15 chr15_32049290 0 32049290 A A G G G G A A G G G G G G G G G G G G
15 chr15_32049813 0 32049813 A A C C C C A A A A A A C C C C C C A A
15 chr15_32050444 0 32050444 A A A A A A A A A A A A A A A A G G A A
15 chr15_32051001 0 32051001 T T T T T T T T T T T T T T C C T T T T
15 chr15_32054553 0 32054553 C C C T T T C C C C C C C C C C C C C C
15 chr15_32059473 0 32059473 A A A G A A A A A A A A A A A A A A A A
15 chr15_32060537 0 32060537 A A G G G G A A G G G G G G G G G G G G
15 chr15_32062721 0 32062721 C C C C C C C C T T T T C C C C C C T T
15 chr15_32065866 0 32065866 A A A A A A A A T T T T A A A A A A T T
15 chr15_32070883 0 32070883 T T T T T T T T C T C T T T T T T T C C
15 chr15_32074434 0 32074434 G G G T G G G G G G G G G G G G G G G G
15 chr15_32075513 0 32075513 A A A T A A A A T T T T T T T T T T T T
15 chr15_32078708 0 32078708 G G G G G G G G A A A G G G G G G G G G
15 chr15_32090399 0 32090399 A A A A A A A A A A A A A A A A G G A A
15 chr15_32093180 0 32093180 T T T T T T T T C T C T T T T T T T C C
15 chr15_32094239 0 32094239 C C C C C C C C T T T T C C C C C C T T
15 chr15_32095587 0 32095587 T T T T T T T T C C C C C C C C C C C C
15 chr15_32098058 0 32098058 G G G G A A G G A G A G G G G G G G G G
15 chr15_32098913 0 32098913 G G A G G G G G G G G G G G G G G G G G
15 chr15_32100503 0 32100503 G G G G G G G G C G C G G G G G G G G G
15 chr15_32100788 0 32100788 C C C C C C C T T T C T C C C C C C C C
15 chr15_32108938 0 32108938 A A G G G G A A G G G G G G G G G G G G
15 chr15_32109585 0 32109585 T T T T T T T T C C C C T T T T T T C C
15 chr15_32111446 0 32111446 C C C C C C C C G G G G C C C C C C G G
15 chr15_32111846 0 32111846 T T T T T T T T C C C C T T T T T T T T
15 chr15_32119961 0 32119961 G G A A A A G G A A A A A A A A A A A A
15 chr15_32120231 0 32120231 A A A A A A A A G G G G A A A A G G G G
15 chr15_32120855 0 32120855 A A A A A A A A G G G G A A A A A A G G
15 chr15_32120996 0 32120996 G G G G G G A A G G G G G G G G G G G G
15 chr15_32121630 0 32121630 A A G G G G A A A A A A A A A A A A A A
15 chr15_32122897 0 32122897 A A G G G G A A A A A A A A A A A A A A
15 chr15_32125666 0 32125666 A A A A A A A A A A A A A A A A T T A A
15 chr15_32130517 0 32130517 T T T T T T T T T T T T T T C T T T T T
15 chr15_32140227 0 32140227 T T T T T T T T G G G G T T T T T T G G
15 chr15_32143322 0 32143322 A A A A A A A A A A A A A G A A A A A A
15 chr15_32154708 0 32154708 C C C C C C C C C C C C C C A C C C C C
15 chr15_32156388 0 32156388 C C C C C C C C C T T T C C C C C C T T
15 chr15_32156893 0 32156893 A A A A A A A A G G G G A A A A A A G G
15 chr15_32160617 0 32160617 C C C C C C C C C C C T C C C C C C C C
15 chr15_32160770 0 32160770 C C C C C C C C A A C C C C C C C C C C
15 chr15_32163451 0 32163451 G G A A G G G G G G G G G G G G G G G G
15 chr15_32165641 0 32165641 T T C T T T T T T T T T T T T T T T T T
15 chr15_32170357 0 32170357 G G G G G G G G G G G G A G G G G G G G
15 chr15_32170709 0 32170709 A A A A A A A A A A G G A A A A A A A A
15 chr15_32179181 0 32179181 C C C C C C C C C C C C C C T T C C C C
15 chr15_32179597 0 32179597 G G G G G G G G C C C C G G G G G G C C
15 chr15_32180371 0 32180371 A A A A A A A A C C C C A A A A A A C C
15 chr15_32183761 0 32183761 T T T T T T T T T T T T T T C T T T T T
15 chr15_32191906 0 32191906 T T T T T T T T T T T T T T C T T T T T
15 chr15_32192471 0 32192471 A A A A A A A A G G G G A A A A A A G G
15 chr15_32201303 0 32201303 C C C C C C C C T T T T C C C C C C T T
15 chr15_32201318 0 32201318 C C C C C C C C C C C C C T C C T T C C
15 chr15_32207158 0 32207158 A A A A A A A A C C C C A A A A A A C C
15 chr15_32210787 0 32210787 C C C C C C C C A A A A C C C C C C A A
15 chr15_32211235 0 32211235 G G G G G G G G T T T T G G G G G G T T
15 chr15_32218848 0 32218848 C C T T T T C C C C C C T T T T T T C C
15 chr15_32218902 0 32218902 A A G G G G A A G G G G G G G G G G G G
15 chr15_32222096 0 32222096 C C C C C C C C T T T T C C C C C C T T
15 chr15_32222581 0 32222581 A A A A A A A A G G G G A A A A A A G G
15 chr15_32223909 0 32223909 G G G G G G G G A A A A G G G G G G A A
15 chr15_32231124 0 32231124 T T T T T T T T G G G G T T T T T T G G
15 chr15_32231339 0 32231339 T T T T T T T T C C C C T T T T T T C C
15 chr15_32236420 0 32236420 A A A A A A A A A A A A A A G G A A A A
15 chr15_32237678 0 32237678 G G G G G G G G T T T T G G G G G G T T
15 chr15_32238252 0 32238252 C C C C C C C C C C C C C C C T C C C C
15 chr15_32242183 0 32242183 C C C C C C C C T T T T C C C C C C C C
15 chr15_32248248 0 32248248 A A A A A A A A A A A A A T A A A A A A
15 chr15_32254796 0 32254796 T T T T T T T T T T C T T T T T T T T T
15 chr15_32258057 0 32258057 C C C C C C C C C C C C C T C C C C C C
15 chr15_32259086 0 32259086 C C C C C C C C C C C C C C C T C C C C
15 chr15_32260278 0 32260278 C C C C C C C T C C C C C C C C C C C C
15 chr15_32263632 0 32263632 A A G G G G G G A A A A G G G G G G A A
15 chr15_32272119 0 32272119 T T C C C C T T T T T T T T T T T T T T
15 chr15_32277967 0 32277967 G G G G G G G G G G G G A G G G G G G G
15 chr15_32290083 0 32290083 T T T T T T T T C C C C T T T T T T C C
15 chr15_32291620 0 32291620 C C C C C T C C C C C C C C C C C C C C
15 chr15_32293138 0 32293138 A A A A A A A A G G G G A A A A A A G G
15 chr15_32303629 0 32303629 G G G G G G G G G G G G G G G T G G G G
15 chr15_32315491 0 32315491 C C C C C C C C A A A A C C C C C C A A
15 chr15_32324911 0 32324911 T T T T T T T T C C C C T T T T T T C C
15 chr15_32326833 0 32326833 C T C C C C C T C C C C C C C C C C C C
15 chr15_32329607 0 32329607 G T T T T T G T T T T T T T T T T T T T
15 chr15_32353990 0 32353990 G G G G G G G G G G G T G G G G G G G G
15 chr15_32355505 0 32355505 A A G G G G A A G G G G G G G G G G G G
15 chr15_32356093 0 32356093 T T C C C C T T C C C C C C C C C C C C
15 chr15_32359124 0 32359124 A A A A A A A A T T T T A A A A A A T T
15 chr15_32359421 0 32359421 A A A A A A A A G G G G A A A A A A G G
15 chr15_32360046 0 32360046 C C C C A C C C C C C C C C C C C C C C
15 chr15_32360588 0 32360588 A A C C A C A A A A A A A A A A A A A A
15 chr15_32361260 0 32361260 G G G G G G G G A G G G G G G G G G G G
15 chr15_32366102 0 32366102 G G A A A G G G G G G G G G G G G G G G
15 chr15_32367772 0 32367772 C C C C C C C C T T T T C C C C C C T T
15 chr15_32379308 0 32379308 C C A A A A C C A A A A A A A A A A A A
15 chr15_32379900 0 32379900 C C C C C C C C C C C C C C C C G G C C
15 chr15_32383452 0 32383452 G G A G G G G G G G G G G G G G G G G G
15 chr15_32384362 0 32384362 C C T T C C C C C C C C C C C C C C C C
15 chr15_32396732 0 32396732 G G G G G G G G A A A A G G G G G G A A
15 chr15_32397634 0 32397634 A A A A A A A A G G G G A A A A A A G G
15 chr15_32398160 0 32398160 G G G G G G G G G G A G G G G G G G G G
15 chr15_32403227 0 32403227 C C C C C T C C C C C C C C C C C C C C
15 chr15_32405453 0 32405453 A A A A A A A A G G G G A A A A A A G G
15 chr15_32411758 0 32411758 C C C C C C C C C C C C C C G G C C C C
15 chr15_32415249 0 32415249 C C C C C C C C C C C C C C C T C C C C
15 chr15_32426741 0 32426741 A A A A A A A A G G G G A A A A A A G G
15 chr15_32431225 0 32431225 A A C C C C A A C C C C C C C C C C C C
15 chr15_32437200 0 32437200 C C C C C C C T C C C C C C C C C C C C
15 chr15_32437241 0 32437241 C C C C C C C C T T T T T T C C C C T T
15 chr15_32439969 0 32439969 G G G G G G G G G G G G A G G G G G G G
15 chr15_32451270 0 32451270 G G G G A A G G G G G G G G G G G G G G
15 chr15_32452450 0 32452450 C C C C C C C C C C C C C C T T C C C C
15 chr15_32452954 0 32452954 A A A A A A A A G G G G A A A A A A G G
15 chr15_32454078 0 32454078 C C C C C C C C A A A A C C C C C C A A
15 chr15_32460704 0 32460704 C C C C C C C C T T T T C C C C C C T T
15 chr15_32464387 0 32464387 A A G G A G A A A A A A A A A A A A A A
15 chr15_32477130 0 32477130 A A A A A A A A G G G G A A A A A A G G
15 chr15_32480693 0 32480693 T T T T T T T T G G G G T T T T T T G G
15 chr15_32482496 0 32482496 G G G G G G G G G G G G G G G G A A G G
15 chr15_32487348 0 32487348 T T T T T T T T G G G G T T T T T T G G
15 chr15_32487598 0 32487598 T T C T T T T T T T T T T T T T T T T T
15 chr15_32488282 0 32488282 C C C T C C C C C C C C C C C C C C C C
15 chr15_32495596 0 32495596 G G G G G G G G C C C C G G G G G G C C
15 chr15_32496903 0 32496903 G G G G G G G G G G G G G G G G A A G G
15 chr15_32499570 0 32499570 G G G G G G G G G G G G G G G G A A G G
15 chr15_32500544 0 32500544 C C C T C C C C C C C C C C C C C C C C
15 chr15_32513950 0 32513950 G G G G G G G G G G G G A G G G G G G G
15 chr15_32515986 0 32515986 A A A A A G A A A A A A A A A A A A A A
15 chr15_32516220 0 32516220 T T T T T T T T G G T T T T T T T T T T
15 chr15_32519057 0 32519057 G G A G G G G G G G G G G G G G G G G G
15 chr15_32520129 0 32520129 A A A A A A A A A A A A A A C C A A A A
15 chr15_32520148 0 32520148 G G G G G G G G G G G G G G A G G G G G
15 chr15_32526883 0 32526883 C C T T C T C C T T C C C C C C C C C C
15 chr15_32528380 0 32528380 G G G G G G G G G G G G G G G G A A G G
15 chr15_32534404 0 32534404 T T T T T T T T T T T T T T C T T T T T
15 chr15_32534769 0 32534769 C C C C C T C C C C C C C C C C C C C C
15 chr15_32539289 0 32539289 C C C C C C C C T T T T C C C C C C T T
15 chr15_32539699 0 32539699 G G C C C C G G C C C C C C C C C C C C
15 chr15_32544855 0 32544855 C C C C C C C C A A A A C C C C C C A A
15 chr15_32546202 0 32546202 C C C C C C C C T T T T T T T T C C T T
15 chr15_32551516 0 32551516 G G G G G G G G G G G G G G G G A G G G
15 chr15_32551524 0 32551524 G G C C C C G G C C C C C C C C C C C C
15 chr15_32552605 0 32552605 G G G G G G G G G G G G G G G G C G G G
15 chr15_32557000 0 32557000 G G G G G G G G G G G G G G G G A G G G
15 chr15_32558179 0 32558179 C C C C C C C C C C C C C T C C C C C C
15 chr15_32559770 0 32559770 A A G G G G G G G G G G G G G G G G G G
15 chr15_32561078 0 32561078 A G G G G G G G G G G G G G G G G G G G
15 chr15_32562591 0 32562591 G G G G G G G G T T T T G G G G G G T T
15 chr15_32563922 0 32563922 T T T T T T T T T T T T T T C T T T T T
15 chr15_32568302 0 32568302 C C A C C C C C C C C C C C C C C C C C
15 chr15_32571005 0 32571005 A A A A A A A A A A A A A A A A G G A A
15 chr15_32573055 0 32573055 A A A T A A A A A A A A A A A A A A A A
15 chr15_32588254 0 32588254 G G G G G G G G C C C C G G G G G G C C
15 chr15_32599884 0 32599884 A G G G G G G G G G G G G G G G G G G G
15 chr15_32608944 0 32608944 T T T T T T T T T T T T T T T T G G T T
15 chr15_32612638 0 32612638 T T T T T T T T T T T T T T T T G T T T
15 chr15_32613326 0 32613326 T T T T T T T T C C C C T T T T T T C C
15 chr15_32617268 0 32617268 G G G G A G G G G G G G G G G G G G G G
15 chr15_32618667 0 32618667 G G G G G G G G C C C C G G G G G G C C
15 chr15_32649422 0 32649422 C C C C C C C C C C C C C T C C T T C C
15 chr15_32658331 0 32658331 A A A A A A A A A A A A A A A G A A A A
15 chr15_32660775 0 32660775 C C C C C C C C T T T T T T T T C T T T
15 chr15_32665905 0 32665905 C C C C C C C C C C C C T T T T T T C C
15 chr15_32670077 0 32670077 C C C C C C C C C T C T C C C C C C T T
15 chr15_32670454 0 32670454 C C C C C C G G C C C C C C C C C C C C
15 chr15_32672621 0 32672621 A A G G G G A A G G G G G G G G G G G G
15 chr15_32675434 0 32675434 T T C T T T T T T T T T T T C T T T T T
15 chr15_32685241 0 32685241 T T T T T T T T C C C C T T T T T T C C
15 chr15_32686031 0 32686031 G G G G G G G G A A A A G G G G G G A A
15 chr15_32695350 0 32695350 C C C C C C C C T T T T C C C C C C T T
15 chr15_32711078 0 32711078 A A A A A A A G A A A A A A A A A A A A
15 chr15_32713462 0 32713462 A A A A A A A A A A A A A A A T A A A A
15 chr15_32713775 0 32713775 T T A T A T T T T T T T A A A A A A T T
15 chr15_32714177 0 32714177 A A A A A A A A G G G G A A A A A A G G
15 chr15_32733288 0 32733288 C C C C C C C C A A A A C C C C C C A A
15 chr15_32736838 0 32736838 G G G G G G G G A A A A G G G G G G A A
15 chr15_32737327 0 32737327 G G G G G G G G G G G G A G G G G G G G
15 chr15_32740138 0 32740138 G G G G G G G G G G G G A G G G G G G G
15 chr15_32749542 0 32749542 G G G G G G G G A A A A G G G G G G A A
15 chr15_32750780 0 32750780 A A A A A A A A A C A A A A A A A A A A
15 chr15_32761118 0 32761118 T T A A A A T T A A A A A A A A A A A A
15 chr15_32763817 0 32763817 T T T T T T T T C T T T T T T T T T T T
15 chr15_32771668 0 32771668 G G G G G G G G A A A A G G G G G G A A
15 chr15_32781217 0 32781217 A A A A A T A A A A A A A A A A A A A A
15 chr15_32797474 0 32797474 A A A A A A A A A A A A A A A A C C A A
15 chr15_32822407 0 32822407 G G G G G G G G G G G G C G G G G G G G
15 chr15_32822886 0 32822886 G G G G G G G G G G G G G G A G G G G G
15 chr15_32828097 0 32828097 A A A A A A A A G G G G A A A A A A G G
15 chr15_32830824 0 32830824 A A A A A G A A A A A A A A A A A A A A
15 chr15_32833181 0 32833181 C C C C C C C C T T T T C C C C C C T T
15 chr15_32835117 0 32835117 G G A A A A G G G G G G G G G G G G G G
15 chr15_32835381 0 32835381 G G G G G G G G A A A A G G G G G G A A
15 chr15_32843065 0 32843065 C C T T T T C C C C C C C C C C C C C C
15 chr15_32857583 0 32857583 C C T T C T C C C C C C C C C C C C C C
15 chr15_32864982 0 32864982 G G G G G G G G A A A A G G G G G G A A
15 chr15_32871056 0 32871056 A A G G G G A A G G G G G G G G G G G G
15 chr15_32883086 0 32883086 C C C C C C C C T T T T C C C C C C T T
15 chr15_32893443 0 32893443 T T T T T T T T C C C C T T T T T T C C
15 chr15_32897354 0 32897354 G G G G G G G G A A A A G G G G G G A A
15 chr15_32899402 0 32899402 A A A A A A A A G G G G A A A A A A G G
15 chr15_32899806 0 32899806 C C C C C C C C T T T T C C C C C C T T
15 chr15_32901600 0 32901600 T T T T T T T T G G G G T T T T T T G G
15 chr15_32906166 0 32906166 G G G G G G G G G G G G G G A A G G G G
15 chr15_32908075 0 32908075 G G G G G G G G G G G G A G G G G G G G
15 chr15_32910965 0 32910965 G G G G G G G G A A A A G G G G G G A A
15 chr15_32917332 0 32917332 G G G G G G G G G G G G G G G G T T G G
15 chr15_32927009 0 32927009 T T T T T T T T T T T T G G G G T T T T
15 chr15_32933240 0 32933240 C C C C C C C C C C C T C C C C C C C C
15 chr15_32939408 0 32939408 T T C C C C T T C C C C C C C C C C C C
15 chr15_32941846 0 32941846 G G G G G G G G G G A G G G G G G G G G
15 chr15_32942731 0 32942731 C C C C C C C C C C C C C C C C G G C C
15 chr15_32948636 0 32948636 A A A A A A A A G G G G A A A A A A G G
15 chr15_32950750 0 32950750 C C T T T T C C C C C C C C C C C C C C
15 chr15_32951023 0 32951023 A A A A A A A A G G G G A A A A A A G G
15 chr15_32968711 0 32968711 T T T T T T T T C C C C T T T T T T C C
15 chr15_32974427 0 32974427 G G G G G G G G A A A G G G G G G G A A
15 chr15_32980052 0 32980052 T T T T T T T T C C C C T T T T T T C C
15 chr15_32981509 0 32981509 G G G G G G G G C C C C G G G G G G C C
15 chr15_32987163 0 32987163 A A A A A A A A A A A A A A A A A G A A
15 chr15_32991482 0 32991482 G G G G G G G G C C C C G G G G G G C C
15 chr15_32999525 0 32999525 G G G G G G A G G G G G G G G G G G G G
15 chr15_33006654 0 33006654 T T T T T T T T C C C C C C C C C C C C
15 chr15_33007389 0 33007389 A A A A A A A A C C C C A A A A A A C C
15 chr15_33013015 0 33013015 T T T T T T T T T T T T T T T T G T T T
15 chr15_33038099 0 33038099 C C T T T T C C C C C C C C C C C C C C
15 chr15_33041601 0 33041601 G G G G G G G G G G A G G G G G G G A A
15 chr15_33044037 0 33044037 G G G G G G G G T T G T G G G G G G G G
15 chr15_33048282 0 33048282 G G G G G G G G G G G G G G G G A G G G
15 chr15_33049358 0 33049358 A A A A A A A A G G G G A A A A A A G G
15 chr15_33056750 0 33056750 C C C C C C C C C C C C C G C C C C C C
15 chr15_33068245 0 33068245 T T T T T T T T C C C C T T T T T T C C
15 chr15_33071945 0 33071945 C C C C C C C C T T T T C C C C C C T T
15 chr15_33092459 0 33092459 C C C C C C C C C C C C C C C C T T C C
15 chr15_33093229 0 33093229 A A A A C C A A C C C C C C C C C C C C
15 chr15_33094741 0 33094741 G G A A G G G G G G G G G G G G G G G G
15 chr15_33095930 0 33095930 C C C C C C C C C T C T C C C C C C T T
15 chr15_33097716 0 33097716 T T T T T T T T C C C C T T T T T T C C
15 chr15_33108290 0 33108290 T T T T T T T T T T T T C T T T T T T T
15 chr15_33110542 0 33110542 G G G G G G G T G G G G G G G G G G G G
15 chr15_33119720 0 33119720 A A A A A A A A G G G G A A A A A A G G
15 chr15_33124093 0 33124093 A A A G A A A A A A A A A A A A A A A A
15 chr15_33127498 0 33127498 G G G G G G G G G G G G C G G G G G G G
15 chr15_33133621 0 33133621 T T T T T T T T T T T T T T T T C C T T
15 chr15_33137108 0 33137108 G G G G G G G G G G G G G G A A G G G G
15 chr15_33148645 0 33148645 T T T T T T T T T T C T T T T T T T T T
15 chr15_33149036 0 33149036 T T T T T T T T T T T T T T T T C T T T
15 chr15_33149302 0 33149302 G G G G G G G G C C C C G G G G G G C C
15 chr15_33152187 0 33152187 C C C C C C C C C C C C C C T T C C C C
15 chr15_33152245 0 33152245 C C C C C C C C C C C T C C C C C C C C
15 chr15_33153097 0 33153097 A A A A A A A A A A A A A C A A A A A A
15 chr15_33155017 0 33155017 G G G G A A G G G G G G G G G G G G G G
15 chr15_33160885 0 33160885 C C C C C C C C T T T T C C C C C C T T
15 chr15_33161483 0 33161483 G G G G G G G G G G G G A G A A A A G G
15 chr15_33165323 0 33165323 A A A A A A A A A A A A A A T T A A A A
15 chr15_33167569 0 33167569 A A G G G G A A A A A A A A A A A A A A
15 chr15_33168172 0 33168172 A A G G G G A G G G G G G G G G G G G G
15 chr15_33168423 0 33168423 C C C C C C C C A A A A C C C C C C A A
15 chr15_33169442 0 33169442 C C C C C C C C G G G G C C C C C C G G
15 chr15_33174491 0 33174491 G G G G G G G G G G G G A G G G G G G G
15 chr15_33186179 0 33186179 C C C C C C C C C C C C C T C C C C C C
15 chr15_33204758 0 33204758 C C C C C C C C C T C C C C C C C C C C
15 chr15_33211467 0 33211467 C C C C C C C C C C C C C G C C C C C C
15 chr15_33212967 0 33212967 T T T T T T T T C C C C T T T T T T C C
15 chr15_33216450 0 33216450 G G G G G G G G G G G G G G G G C G G G
15 chr15_33219412 0 33219412 C C C C C C C C C C C C T T C C C C C C
15 chr15_33222982 0 33222982 C C C C C C C C G G G G C C C C C C G G
15 chr15_33225208 0 33225208 T T T T C C T T T T T T T T T T T T T T
15 chr15_33228665 0 33228665 G G G G A A G G G G G G G G G G G G G G
15 chr15_33233490 0 33233490 A A A A A A A A G G G G A A A A A A G G
15 chr15_33237172 0 33237172 T T T T T T T T T T T T A A T T A A T T
15 chr15_33237276 0 33237276 C C C C C C C T C C C C C C C C C C C C
15 chr15_33238952 0 33238952 T T T T T T T T T T T T C T T T T T T T
15 chr15_33242862 0 33242862 G G A A G G G G G G G G G G G G G G G G
15 chr15_33248954 0 33248954 A A A A A A A A A A A A A A C C A A A A
15 chr15_33250982 0 33250982 C C C C C C C C C C C C C C A C C C C C
15 chr15_33261336 0 33261336 G G G T G T G G G G G G G G G G G G G G
15 chr15_33266736 0 33266736 C C C C C C C C C C C C C C C C A A C C
15 chr15_33268990 0 33268990 G G G G G G G G G G C G G G G G G G G G
15 chr15_33269649 0 33269649 T T T T T T T T C C C C T T T T T T C C
15 chr15_33275825 0 33275825 A A A A A T A A T T T T T T T T T T T T
15 chr15_33286003 0 33286003 T T T T T T T T T T T T T T G T T T T T
15 chr15_33288976 0 33288976 A A A A A T A A A A A A A A A A A A A A
15 chr15_33305476 0 33305476 A A A A A A A A A A A A G G A A G G A A
15 chr15_33309035 0 33309035 A A A A A A A A G G G G A A A A A A G G
15 chr15_33321809 0 33321809 T T C T T T T T T T T T T T T T T T T T
15 chr15_33324348 0 33324348 T T T T T T T T A A A A T T T T T T A A
15 chr15_33327248 0 33327248 A A A A A A A A C C C C A A A A A A C C
15 chr15_33328898 0 33328898 C C C T C C C C C C C C C C C C C C C C
15 chr15_33330718 0 33330718 C T C C C C C C C C C C C C C C C C C C
15 chr15_33348889 0 33348889 G G G G G G G G A G G G G G G G G G G G
15 chr15_33355205 0 33355205 G G G G G G A A G G G G G G G G G G G G
15 chr15_33355857 0 33355857 A A A A A A A A A A G G A A A A A A A A
15 chr15_33361064 0 33361064 A A A A A A A A A A A A C C A A A A A A
15 chr15_33363802 0 33363802 G G G G G G G G A G G G G G G G G G G G
15 chr15_33364800 0 33364800 A A A A A A A A A A A A A G A A A A A A
15 chr15_33368493 0 33368493 A A A A A A A A T T T T A A A A A A T T
15 chr15_33375841 0 33375841 A A A A G G A A A A A A A A A A A A A A
15 chr15_33378409 0 33378409 T T T T T T T T C C T T T T T T T T C C
15 chr15_33384256 0 33384256 T T T T T T T T C C C C T T T T T T C C
15 chr15_33390044 0 33390044 C C C C T T C C T T T T T T T T T T T T
15 chr15_33390390 0 33390390 C C C C C C C C T T T T C C C C C C T T
15 chr15_33392725 0 33392725 T T C C C C T T C C C C C C C C C C C C
15 chr15_33396450 0 33396450 C C C C C C C C C C C C T T T T T T C C
15 chr15_33396734 0 33396734 C C C C C C C C G G G G C C C C C C G G
15 chr15_33397315 0 33397315 T T T T T T T T T T T T C C C C C C T T
15 chr15_33397729 0 33397729 A A A A A A A A C C C C A A A A A A C C
15 chr15_33398906 0 33398906 T T T T T T T T T T T T C C C C C C T T
15 chr15_33403459 0 33403459 T T T T T T T T C C C C T T T T T T C C
15 chr15_33406523 0 33406523 A A A A A A A A G G G G A A A A A A G G
15 chr15_33408283 0 33408283 C T C C C C T T C C C C C C C C C C C C
15 chr15_33408785 0 33408785 A G A A A A A A A A A A A A A A A A A A
15 chr15_33409323 0 33409323 A A A A A A A A A A A T A A A A A A A A
15 chr15_33425608 0 33425608 C C T T C C C C C C C C C C C C C C C C
15 chr15_33427321 0 33427321 C C C C C C C C C C C C C C C C T T C C
15 chr15_33432244 0 33432244 C C C C C C C C G G G G C C C C C C G G
15 chr15_33433390 0 33433390 C C C C C C C C C C C C C T C C C C C C
15 chr15_33436236 0 33436236 T T T T T T A T T T T T T T T T T T T T
15 chr15_33441054 0 33441054 G G G G G G G G A A A A G G G G G G A A
15 chr15_33445001 0 33445001 C C C C C C C C T T T T C C C C C C T T
15 chr15_33446113 0 33446113 T T T T T T G T T T T T T T T T T T T T
15 chr15_33452307 0 33452307 T T T T C T T T T T T T T T T T T T T T
15 chr15_33454158 0 33454158 G G G G G G G G A A A A G G G G G G A A
15 chr15_33454472 0 33454472 A A A A A A A A G G G G A A A A A A G G
15 chr15_33468618 0 33468618 G G G G G G G G A A A A G G G G G G A A
15 chr15_33471055 0 33471055 C T C C C C C C C C C C C C C C C C C C
15 chr15_33471476 0 33471476 G G G G G G G G A A A A G G G G G G A A
15 chr15_33473122 0 33473122 C C T T T T C C T T T T T T T T T T T T
15 chr15_33475149 0 33475149 G G G G G G G G T T T T G G G G G G T T
15 chr15_33479055 0 33479055 G G G G A G G G G G G G G G G G G G G G
15 chr15_33479889 0 33479889 G G G G G G G G A A A A G G G G G G A A
15 chr15_33481750 0 33481750 C C C T C C C C C C C C C C C C C C C C
15 chr15_33482775 0 33482775 C C C C C C C C T T T T C C C C C C T T
15 chr15_33484075 0 33484075 G G G G G G G G G G G G G G A A G G G G
15 chr15_33489820 0 33489820 G G G G G G G G A A A A G G G G G G A A
15 chr15_33491020 0 33491020 T T T T T T C T T T T T T T T T T T T T
15 chr15_33500191 0 33500191 C C G G G G C C G G G G G G G G G G G G
15 chr15_33501260 0 33501260 G G A A G G G G G G G G G G G G G G G G
15 chr15_33502084 0 33502084 G G G G G G G G G G G G G G G G A A G G
15 chr15_33506256 0 33506256 C C C C C C C C C C C T C C C C C C C C
15 chr15_33506506 0 33506506 T T T T T T T T C C C C T T T T T T C C
15 chr15_33510613 0 33510613 T T T T T T T T C C C C T T T T T T C C
15 chr15_33515566 0 33515566 C C C C C C C C C T T T C C C C C C T T
15 chr15_33516993 0 33516993 C C C C C C C C A A A A C C C C C C A A
15 chr15_33519303 0 33519303 G G G G G G C G G G G G G G G G G G G G
15 chr15_33523900 0 33523900 A A C C C C A A C C C C C C C C C C C C
15 chr15_33525989 0 33525989 A A A A A A A A A A A A A G A A A A A A
15 chr15_33527289 0 33527289 T T T T T T T T C C C C T T T T T T C C
15 chr15_33527752 0 33527752 T T T T T T T T T T T T T T C C T T T T
15 chr15_33531495 0 33531495 G G G G G G G G A G G G G G G G G G A A
15 chr15_33536797 0 33536797 G G G G C C G G G G G G G G G G G G G G
15 chr15_33541811 0 33541811 G G G G G G G G G G G G G T G G G G G G
15 chr15_33542346 0 33542346 G G A A G G G G G G G G G G G G G G G G
15 chr15_33544949 0 33544949 T T C C C C T T C C C C C C C C C C C C
15 chr15_33545126 0 33545126 C C C C C C C C T T T T T T C C C C T T
15 chr15_33548607 0 33548607 T T G G G G G G G G G G G G G G G G G G
15 chr15_33553777 0 33553777 G G A A A A G G A A A A A A A A A A A A
15 chr15_33553926 0 33553926 T T T T T T T T T T T T C T T T T T T T
15 chr15_33557581 0 33557581 T T C C C C C C C C C C C C C C C C C C
15 chr15_33571592 0 33571592 G G G G G G G G A A A A G G G G G G A A
15 chr15_33573272 0 33573272 A A G G G G G G G G G G G G G G G G G G
15 chr15_33573980 0 33573980 G G G G G G G G A A A A G G G G G G A A
15 chr15_33579714 0 33579714 G G G G A A G G G G G G G G G G G G G G
15 chr15_33581029 0 33581029 C C C C C C C C C C C T C C C C C C C C
15 chr15_33583749 0 33583749 A A A A A A A A G G G G A A A A A A G G
15 chr15_33584717 0 33584717 T T T T T T T T C C C C T T T T T T C C
15 chr15_33587477 0 33587477 A A A A A A A A A A A A A G A A A A A A
15 chr15_33587984 0 33587984 C C G G G G C C G G G G G G G G G G G G
15 chr15_33594722 0 33594722 G G G G G G G G A A A A G G G G G G A A
15 chr15_33597104 0 33597104 G G G G G G G G A A A A G G G G G G G G
15 chr15_33599605 0 33599605 G G G G G G G G G G G G A A A A G G G G
15 chr15_33601265 0 33601265 G G G G G G G G A A A A G G G G G G A A
15 chr15_33603938 0 33603938 C C C C C C C C C C C C C T C C C C C C
15 chr15_33609024 0 33609024 A A A G A A A A A A A A A A A A A A A A
15 chr15_33609184 0 33609184 G G G G G G G G G G G G G G G G A A G G
15 chr15_33611894 0 33611894 C C C C C C C C T T T T C C C C C C T T
15 chr15_33617108 0 33617108 A A A A A A A A G G G G G G A A A A G G
15 chr15_33617439 0 33617439 T T T T T T T T T T T T C T T T T T T T
15 chr15_33623730 0 33623730 A A C C C C A A A A A A A A A A A A A A
15 chr15_33627005 0 33627005 C C C C C C C C G G G G C C C C C C G G
15 chr15_33659183 0 33659183 C C C C C C C C G G C C C C C C C C C C
15 chr15_33666114 0 33666114 C C C C C C C C T T T T C C C C C C T T
15 chr15_33666915 0 33666915 G G G G G G G G G G G G A G G G G G G G
15 chr15_33667856 0 33667856 G G G G G G G G G G G G G G A A G G G G
15 chr15_33670830 0 33670830 A A A A A A A A A A A A A A A A G G A A
15 chr15_33676903 0 33676903 T T T T T T T T T T T T A A T T T T T T
15 chr15_33678811 0 33678811 T T T T T T T T T T T T T T T T C C T T
15 chr15_33690939 0 33690939 G G G G G G G G A A A A G G G G G G A A
15 chr15_33707970 0 33707970 T T T T T T T T C C C C T T T T T T C C
15 chr15_33711565 0 33711565 C C C C C C C C G G G G C C C C C C G G
15 chr15_33726356 0 33726356 G G G G G G G G G G G G G G G G A G G G
15 chr15_33729768 0 33729768 A A A A A A A A G G G G A A A A A A G G
15 chr15_33734105 0 33734105 C C C C C C C C T T T T C C C C C C T T
15 chr15_33742802 0 33742802 G G G G G G G G A A G G G G G G G G G G
15 chr15_33749452 0 33749452 G G G G G G G G G G C G G G G G G G G G
15 chr15_33756442 0 33756442 A A A A A A A A A A A A G G G G A A A A
15 chr15_33761160 0 33761160 A A A G A A A A A A A A A A A A A A A A
15 chr15_33765244 0 33765244 T T C C C C C C T T T T C C C C C C T T
15 chr15_33777820 0 33777820 A A A A A A A A A A A A A A A A G G A A
15 chr15_33811756 0 33811756 C C C C C C C C C C C T C C C C C C C C
15 chr15_33813866 0 33813866 A A A A A A A A A A A A A G A A A A A A
15 chr15_33814413 0 33814413 C C C C C C C C T T T T C C C C C C T T
15 chr15_33832370 0 33832370 G G G G G G G G A A A A G G G G G G A A
15 chr15_33835924 0 33835924 A A A A A A A A A A A G A A A A A A G G
15 chr15_33836779 0 33836779 T T T T T T T T T T T T G G T T T T T T
15 chr15_33844236 0 33844236 C C C C C C C C A A A A C C C C C C A A
15 chr15_33846907 0 33846907 G G G G G G G G A A A A G G G G G G A A
15 chr15_33850120 0 33850120 T T T T T T T T C C C C T T T T T T C C
15 chr15_33853069 0 33853069 T T T T T T T T C C C C T T T T T T C C
15 chr15_33853193 0 33853193 T T T T T T A T T T T T T T T T T T T T
15 chr15_33856946 0 33856946 G G A A G G G G G G G G G G G G G G G G
15 chr15_33868981 0 33868981 T T C C C C T T C C C C C C C C C C C C
15 chr15_33868988 0 33868988 G G G G G G G G G G G G G G A G G G G G
15 chr15_33870410 0 33870410 C C C C C C C C A A A A C C C C C C A A
15 chr15_33873753 0 33873753 A A A A A A A G A A A A A A A A A A A A
15 chr15_33874978 0 33874978 T T T T T T T T A A T T T T T T T T T T
15 chr15_33875988 0 33875988 G G G G G G G G C C C C G G G G G G C C
15 chr15_33876372 0 33876372 G G G G G G G G G G G G G G T T G G G G
15 chr15_33877804 0 33877804 C C C C C C C C T T T T C C C C C C T T
15 chr15_33884574 0 33884574 G G G G G G G G A A G G G G G G G G G G
15 chr15_33897463 0 33897463 T T T T T T T T T T T T T T T T A T T T
15 chr15_33899565 0 33899565 T T T T C C T T T T T T T T T T T T T T
15 chr15_33903979 0 33903979 A A A A A A A A G G G G A A A A A A G G
15 chr15_33906540 0 33906540 G G A A G G G G G G G G G G G G G G G G
15 chr15_33907173 0 33907173 A A A A A A A A A A A A A A A T A A A A
15 chr15_33907801 0 33907801 T T T T T T T T C C C C T T T T T T C C
15 chr15_33918326 0 33918326 A A A A A A A A C C C C A A A A A A C C
15 chr15_33927982 0 33927982 G G G G G G G G G G G G G G G G A A G G
15 chr15_33929373 0 33929373 C C C C C C C C C C C C C C C C A C C C
15 chr15_33933348 0 33933348 C C C C C C C C T T T T C C C C C C T T
15 chr15_33944185 0 33944185 C C C C A C C C C C C C C C C C C C C C
15 chr15_33944978 0 33944978 C C C C C C C C C C C C C T C C C C C C
15 chr15_33945152 0 33945152 G G A A A A G G G G G G G G G G G G G G
15 chr15_33950835 0 33950835 G G G G A A G G G G G G G G G G G G G G
15 chr15_33957800 0 33957800 C C T T T T C C T T T T T T T T T T T T
15 chr15_33965330 0 33965330 C C C C C T C C C C C C C C C C C C C C
15 chr15_33966800 0 33966800 T T C C C C T T C C C C C C C C C C C C
15 chr15_33967294 0 33967294 T T T T T T T T C C C C T T T T T T C C
15 chr15_33974851 0 33974851 A A A A A A A A G G G G A A A A A A G G
15 chr15_33982594 0 33982594 G G A A A A G G A A A A A A A A A A A A
15 chr15_33997110 0 33997110 A A G G A A A A A A A A A A A A A A A A
15 chr15_34000287 0 34000287 C C C C C C C C C C C C C C C C T T C C
15 chr15_34019411 0 34019411 C C C C C C C C G G G G C C C C C C G G
15 chr15_34029853 0 34029853 C C C C C C C C C C C C G G C C C C C C
15 chr15_34031268 0 34031268 C C C C C C C G C C C C C C C C C C C C
15 chr15_34041959 0 34041959 A A A A A C A C A A A A A A A A A A A A
15 chr15_34053329 0 34053329 T T T T T T T T A A A A T T T T T T A A
15 chr15_34072125 0 34072125 A A A G A A A A A A A A A A A A A A A A
15 chr15_34073552 0 34073552 C C C T C C C C C C C C C C C C C C C C
15 chr15_34076616 0 34076616 C C C C C C C C C C C T C C C C C C C C
15 chr15_34076724 0 34076724 A A A G A A A A A A A A A A A A A A A A
15 chr15_34077677 0 34077677 T T T T C T T T T T T T T T T T T T T T
15 chr15_34078684 0 34078684 T T T T T T T T T T T T T T T T G T T T
15 chr15_34083305 0 34083305 C C C C C C C C C C C C C G C C C C C C
15 chr15_34083584 0 34083584 C C C C C C C C C C C T C C C C C C T T
15 chr15_34083649 0 34083649 C C C C C T C C C C C C C C C C C T C C
15 chr15_34085732 0 34085732 G G G G G G G G A A A A G G G G G G A A
15 chr15_34094717 0 34094717 C C C C C T C C C C C C C C C C C C C C
15 chr15_34099526 0 34099526 G G G G G G G G A A A A G G G G G G A A
15 chr15_34104456 0 34104456 A A A A A A G G A A A A A A A A A A A A
15 chr15_34108700 0 34108700 A A G G G G A A G G G G G G G G G G G G
15 chr15_34109633 0 34109633 A A A A A A A A G G G G A A A A A A G G
15 chr15_34112352 0 34112352 C C C C C C C C T T T T C C C C C C T T
15 chr15_34113181 0 34113181 G G G G G G G G C C C G G G G G G G C C
15 chr15_34115752 0 34115752 T T T T T T T T C C C C T T T T T T C C
15 chr15_34115766 0 34115766 C C T T C C C C C C C C C C C C C C C C
15 chr15_34115895 0 34115895 C C C C C C C C C T C C C C C C C C C C
15 chr15_34116821 0 34116821 C C C C C C C C T T T T C C C C C C T T
15 chr15_34119751 0 34119751 A A A A A A A A A A A A A T A A A A A A
15 chr15_34127137 0 34127137 A A A A A A A A A C A C A A A A A A C C
15 chr15_34128703 0 34128703 C C C T C C C C C C C C C C C C C C C C
15 chr15_34129469 0 34129469 G G A G G G G G G G G G G G G G G G G G
15 chr15_34144579 0 34144579 G G G G G G G G G G G G A G G G A A G G
15 chr15_34146534 0 34146534 C C C C C C C C T T T T C C C C C C T T
15 chr15_34146768 0 34146768 G G G G G G G G G G G G A G G G A A G G
15 chr15_34171626 0 34171626 C C T T C T C C C C C C C C C C C C C C
15 chr15_34179770 0 34179770 G G G G G G G G G G G G G G A G G G G G
15 chr15_34179880 0 34179880 T T T T T T C T T T T T T T T T T T T T
15 chr15_34190816 0 34190816 A A A A A A A A T T T T A A A A A A T T
15 chr15_34190951 0 34190951 A G G G G G A A A A A A A G G G G G A A
15 chr15_34191014 0 34191014 T T T T C C T T T T T T T T T T T T T T
15 chr15_34192500 0 34192500 C C C C C C C T C C C C C C C C C C C C
15 chr15_34193249 0 34193249 C C C C C C C C C C C C C C C C T T C C
15 chr15_34194230 0 34194230 C T C C C C C C C C C C C C C T C C C C
15 chr15_34195448 0 34195448 G G G G G G G G C C C C G G G G G G C C
15 chr15_34197311 0 34197311 C C C C C C C C C C C C C C A A C C C C
15 chr15_34201896 0 34201896 T T C C C C T T T T T T C C C C C C T T
15 chr15_34210901 0 34210901 A A A C A A A A A A A A A A A A A A A A
15 chr15_34221689 0 34221689 C C C C C C C C T T T T C C C C C C T T
15 chr15_34227131 0 34227131 A A A A A A A A G G G G A A A A A A G G
15 chr15_34237196 0 34237196 T T T T T T T T G G G G T T T T T T G G
15 chr15_34238207 0 34238207 A A G G G G A A G G G G G G G G G G G G
15 chr15_34243815 0 34243815 G G G G G G A G G G G G G G G G G G G G
15 chr15_34246506 0 34246506 C C A C A C C C C C C C C C C C C C C C
15 chr15_34247988 0 34247988 T T C C C C T T C C C C C C C C C C C C
15 chr15_34254596 0 34254596 C C C C C C C C T T T T C C C C C C T T
15 chr15_34254772 0 34254772 A A A A A A A A A A A A A A C C A A A A
15 chr15_34257998 0 34257998 C C T T T T C C C C C C C C T T C C C C
15 chr15_34259502 0 34259502 A A A A A G A A A A A A A A A A A A A A
15 chr15_34260473 0 34260473 C C C C C C C C C C C C C C C T C C C C
15 chr15_34271231 0 34271231 A A A A A A A A A A A A A A A A T T A A
15 chr15_34274158 0 34274158 C C C C C C C C C C C C C C C C T T C C
15 chr15_34281752 0 34281752 C C C C C C C C C C C C C C G G C C C C
15 chr15_34286602 0 34286602 T T C C C C T T C C C C C C C C C C C C
15 chr15_34287713 0 34287713 C C C C C C C C C C C C C C C T C C C C
15 chr15_34298032 0 34298032 G G G G G G G G G G G G G G G G A A G G
15 chr15_34299512 0 34299512 C C C C C C C C C C C C C T C C C C C C
15 chr15_34301635 0 34301635 C C C C C C C C C C C C C G C C C C C C
15 chr15_34307428 0 34307428 C C C T C C C C C C C C C C C C C C C C
15 chr15_34313228 0 34313228 T T T T T T T T T T T T T T T T C T T T
15 chr15_34315329 0 34315329 C C C C T T C C C C C C C C C C C C C C
15 chr15_34317434 0 34317434 A A A A A A A A G G G G A A A A A A G G
15 chr15_34322885 0 34322885 A G G G G G G G G G G G G G G G G G G G
15 chr15_34323707 0 34323707 A A A A A A A A G G G G A A A A A A G G
15 chr15_34326653 0 34326653 G G A A G G G G G G G G G G G G G G G G
15 chr15_34330864 0 34330864 C C C T C C C C C C C C T T C C C C C C
15 chr15_34341959 0 34341959 C C C C C C C C T T C T C C C C C C T T
15 chr15_34345558 0 34345558 C C C C C C C C C C C C C C C C T T C C
15 chr15_34346817 0 34346817 C C C C C C C C C C C C T T T T T T C C
15 chr15_34351994 0 34351994 C C C C C C C C T T T T C C C C C C T T
15 chr15_34352601 0 34352601 A A A A A A A A G G G G A A A A A A G G
15 chr15_34359411 0 34359411 T T C C C C T T C C C C C C C C C C C C
15 chr15_34360776 0 34360776 T T C C T T T T T T T T T T T T T T T T
15 chr15_34363556 0 34363556 T T T T T T T T T T T T T T T T C C T T
15 chr15_34365380 0 34365380 T T T T T T T T T T T T C T C C C C T T
15 chr15_34371535 0 34371535 A A A A A A A A A A A A A A A A G G A A
15 chr15_34374299 0 34374299 A A A A A A A A G G G G A A A A A A G G
15 chr15_34376012 0 34376012 C C C C C C C C A A A A C C C C C C A A
15 chr15_34377642 0 34377642 A A A A A A C C A A A A A A A A A A A A
15 chr15_34379155 0 34379155 C C C C C C C C A A A A C C C C C C A A
15 chr15_34388090 0 34388090 G G A A G G G G G G G G G G G G G G G G
15 chr15_34390447 0 34390447 T T T T T T T T T T T T C T T T T T T T
15 chr15_34393930 0 34393930 C C C C C C C C C C C C A C C C C C C C
15 chr15_34409969 0 34409969 T T T T C T T T T T T T T T T T T T T T
15 chr15_34411246 0 34411246 A A A A A A A A C C C C A A A A A A C C
15 chr15_34411272 0 34411272 A A A A A A A A G G G G A A A A A A G G
15 chr15_34411572 0 34411572 G G G G G G G G T T T T G G G G G G T T
15 chr15_34412012 0 34412012 G G G G G G G G G G G T G G G G G G T T
15 chr15_34413701 0 34413701 T T T T T T T T C C C C T T T T T T C C
15 chr15_34421365 0 34421365 C C C C C C C C C C C C C C T T C C C C
15 chr15_34424875 0 34424875 T T T T T T T T T T T T C C T T T T T T
15 chr15_34428681 0 34428681 A A A A A A A A A A A G A A A A A A G G
15 chr15_34432483 0 34432483 G G G G G G G G G G G G G G A G G G G G
15 chr15_34435979 0 34435979 T T T T T T T T T T T T T T A T T T T T
15 chr15_34439181 0 34439181 G G G G G G G G G G G G G G C G G G G G
15 chr15_34440180 0 34440180 A A A A A A A A A A A A G G A A A A A A
15 chr15_34441102 0 34441102 G G G G G G G G C C C C G G G G G G C C
15 chr15_34445578 0 34445578 G G A A A A A A A A A A A A A A A A A A
15 chr15_34446638 0 34446638 T T C C T T T T C C C C T T T T T T C C
15 chr15_34446932 0 34446932 C C C C C C C C G G G G C C C C C C G G
15 chr15_34458082 0 34458082 C C C C C T C C C C C C C C C C C C C C
15 chr15_34472707 0 34472707 C C C C C C C C C C C C C C C T C C C C
15 chr15_34479693 0 34479693 C C C C T T C C C C C C C C C C C C C C
15 chr15_34479710 0 34479710 T T T T T T T T T T C T T T T T T T T T
15 chr15_34479987 0 34479987 G G G G G G G G T T T T G G G G G G T T
15 chr15_34481807 0 34481807 T T T T T T T T T T T T T T C T T T T T
15 chr15_34491665 0 34491665 T T T T T T T T C C T T T T T T T T T T
15 chr15_34512731 0 34512731 C C C C C T C C C C C C C C C C C C C C
15 chr15_34513274 0 34513274 C C C C C C C C G G G G C C C C C C G G
15 chr15_34514103 0 34514103 A A A A A A A A A A A A A G A A A A A A
15 chr15_34515224 0 34515224 G G A A A G G G G G G G G G G G G G G G
15 chr15_34515824 0 34515824 G G G G G G G G T T T T G G G G G G T T
15 chr15_34525916 0 34525916 C C T T C C C C C C C C C C C C C C C C
15 chr15_34526859 0 34526859 C C C C C C C C C C C C C C C C A C C C
15 chr15_34529026 0 34529026 T T T T T T T T T T T T T T C C T T T T
15 chr15_34529810 0 34529810 T T A A T T T T T T T T T T T T T T T T
15 chr15_34532447 0 34532447 G G G G G G G G G G G G G G A G G G G G
15 chr15_34537290 0 34537290 G G A A G G G G G G G G G G G G G G G G
15 chr15_34538156 0 34538156 C C T T C C C C C C C C C C C C C C C C
15 chr15_34546217 0 34546217 C C C C C G C C C C C C C C C C C C C C
15 chr15_34548827 0 34548827 A A A A A A A A G G G G A A A A A A G G
15 chr15_34549778 0 34549778 C C C C C C C C C C A C C C C C C C C C
15 chr15_34554106 0 34554106 T T G G G G T T T T T T T T T T T T T T
15 chr15_34554396 0 34554396 A A A A A A A G A A A A A A A A A A A A
15 chr15_34565407 0 34565407 G G T T T T G G T T T T T T T T T T T T
15 chr15_34565854 0 34565854 A A A A A A A A A A A A A G A A A A A A
15 chr15_34570517 0 34570517 C C T T T T C C C C C C C C C C C C C C
15 chr15_34575260 0 34575260 T T T T T T T T C C C C T T T T T T C C
15 chr15_34575568 0 34575568 C C C C C C C C C C C T C C C T C C C C
15 chr15_34583118 0 34583118 T T T T T T T T G G G G T T T T T T G G
15 chr15_34591736 0 34591736 G G G G G G A G G G G G G G G G G G G G
15 chr15_34593050 0 34593050 T T T T T T T T T T T T C C T T T T T T
15 chr15_34594183 0 34594183 G G G G G G G G G G G G A G G G G G G G
15 chr15_34597561 0 34597561 A A A A G G A A A A A A A A A A A A A A
15 chr15_34604994 0 34604994 C C C C C C C C T T T T C C C C C C T T
15 chr15_34605091 0 34605091 G G G G G G G G A A A A G G G G G G A A
15 chr15_34605459 0 34605459 A A A A A A A A G G G G A A A A A A G G
15 chr15_34606180 0 34606180 T T T T T T T T C C C C T T T T T T C C
15 chr15_34612856 0 34612856 C C C C C C C C A A A A C C C C C C A A
15 chr15_34614889 0 34614889 C C C C T T C C C C C C C C C C C C C C
15 chr15_34619544 0 34619544 G G G G G G C G G G G G G G G G G G G G
15 chr15_34619650 0 34619650 C C C C T T C C C C C C C C C C C C C C
15 chr15_34639592 0 34639592 A A A A A A A A A A A C A A A A A A A A
15 chr15_34644921 0 34644921 T T T T T T T T T T T T G T T T T T T T
15 chr15_34647778 0 34647778 T T C C C C T T T T T T C C C C C C T T
15 chr15_34653749 0 34653749 G G G G G G G G G G G G A G G G G G G G
15 chr15_34655388 0 34655388 C C C C C T C C C C C C C C C C C C C C
15 chr15_34659148 0 34659148 C C C C C C C C C C C C C T C C C C C C
15 chr15_34666152 0 34666152 A A A A A A A A A A A A A A T T A A A A
15 chr15_34671452 0 34671452 C C C C C C C C C C C C C C C T C C T T
15 chr15_34683095 0 34683095 A A A A A A A A A A A A A A A A A C A A
15 chr15_34687389 0 34687389 T T T T T T T T T T T T T T A T T T T T
15 chr15_34689583 0 34689583 T T T T T T T T C C C C T T T T T T C C
15 chr15_34705970 0 34705970 G G G G G G G G G G G G G G A A G G G G
15 chr15_34707420 0 34707420 A A G G G G A A A A A A A A A A A A A A
15 chr15_34711246 0 34711246 G G G G G G G G A A A A G G G G G G A A
15 chr15_34718237 0 34718237 A A A A A A A A T T T T A A A A A A T T
15 chr15_34720029 0 34720029 T T C T T T T T T T T T T T T T T T T T
15 chr15_34720067 0 34720067 A A A A A A A A G G G G A A A A A A G G
15 chr15_34724773 0 34724773 T T T T T T T T T T T T A T T T T T T T
15 chr15_34725465 0 34725465 G G G G G G G G A A A A G G G G G G A A
15 chr15_34725960 0 34725960 G G G G G G G G G G G G A G G G A A G G
15 chr15_34730221 0 34730221 T T T T T T T T T T T T C C C C C C T T
15 chr15_34744420 0 34744420 T T T T T T T T T T T T T T G T T T T T
15 chr15_34749677 0 34749677 A A A A A A A A G G G G A A A A A A G G
15 chr15_34755502 0 34755502 C C C C C T C C C C C C C C C C C C C C
15 chr15_34766245 0 34766245 T T T T T T T T T T T T T T G T T T T T
15 chr15_34771367 0 34771367 A A G G A A A A A A A A A A A A A A A A
15 chr15_34772198 0 34772198 A A A A A A A A G G G G A A A A A A G G
15 chr15_34781568 0 34781568 A A A A A A A A G G G G A A A A A A G G
15 chr15_34782785 0 34782785 G G G G G G G G C C C C G G G G G G C C
15 chr15_34784826 0 34784826 T T T T T T T T T T T T C T T T T T T T
15 chr15_34789464 0 34789464 C C T T C T C C C C C C T T T T T T C C
15 chr15_34789545 0 34789545 A A A A A C A A A A A A A A A A A A A A
15 chr15_34793778 0 34793778 A A G G A G A A A A A A A A A A A A A A
15 chr15_34809101 0 34809101 A A A A A A A A C C C C A A A A A A C C
15 chr15_34809390 0 34809390 G G G G A G G G G G G G G G G G G G G G
15 chr15_34811681 0 34811681 A A A A A A A A G G G G A A A A A A G G
15 chr15_34812035 0 34812035 T T T T T T T T T T T T G T T T T T T T
15 chr15_34812726 0 34812726 T T G G G G T T G G G G G G G G G G G G
15 chr15_34816117 0 34816117 C C C C C C C C T T T T C C C C C C T T
15 chr15_34821056 0 34821056 A A A A A A A A G G G G A A A A A A G G
15 chr15_34826169 0 34826169 T T T T T T T T C C C C T T T T T T C C
15 chr15_34829442 0 34829442 C C C C A A C C C C C C C C C C C C C C
15 chr15_34840743 0 34840743 C C C C C C T T C C C C C C C C C C C C
15 chr15_34847020 0 34847020 G G G G G G G G G G G G A G G G G G G G
15 chr15_34848872 0 34848872 T T T T T T A A T T T T T T T T T T T T
15 chr15_34853388 0 34853388 G G G G G G G G A A A A G G G G G G A A
15 chr15_34862505 0 34862505 G G G G G G G G C C C C G G G G G G C C
15 chr15_34868356 0 34868356 G G G G G G G G G G G G G G G G A A G G
15 chr15_34870282 0 34870282 C C C T C C C C C C C C C C C C C C C C
15 chr15_34875952 0 34875952 G G G G G G G G G G A G G G G G G G G G
15 chr15_34880712 0 34880712 A A A A A A A A A A A A A A G G A A A A
15 chr15_34895372 0 34895372 C C C C T T C C C C C C C C C C C C C C
15 chr15_34901119 0 34901119 G G A G A A G G G G G G G G G G G G G G
15 chr15_34902540 0 34902540 G G G G A G G G G G G G A G G G G G G G
15 chr15_34902886 0 34902886 A A A A A A A A A A A A G G A A A A A A
15 chr15_34918590 0 34918590 A A A A A A A A G G G G A A A A A A G G
15 chr15_34919070 0 34919070 T T T T T T T T T T T T C T T T T T T T
15 chr15_34921726 0 34921726 T T T T T T T T C C C C T T T T T T C C
15 chr15_34927489 0 34927489 A G A A A A A A A A A A A A A A A A A A
15 chr15_34928070 0 34928070 G G G G G G A G G G G G G G G G G G G G
15 chr15_34929719 0 34929719 A A A A A A A A G G G G A A A A A A G G
15 chr15_34933441 0 34933441 A A A A A A A A A A A A A A A A T T A A
15 chr15_34934115 0 34934115 A A A A A A A A A A A A G G A A A A A A
15 chr15_34936354 0 34936354 C C C C C C C C T T T T C C C C C C T T
15 chr15_34946102 0 34946102 A A A A A A A A C C C C A A A A A A C C
15 chr15_34946550 0 34946550 G G G G G G G G A A A A G G G G G G A A
15 chr15_34952228 0 34952228 A A A A A G A A A A A A A A A A A A A A
15 chr15_34952506 0 34952506 C C C C C C C C T T T T C C C C C C T T
15 chr15_34953030 0 34953030 C C C C C C C C G G G G C C C C C C G G
15 chr15_34956885 0 34956885 G G A A A A A G A A A A A A A A A A A A
15 chr15_34959829 0 34959829 G G G G G G G G T T T T G G G G G G T T
15 chr15_34968177 0 34968177 G G G G G G G G G G G G G G G G A A G G
15 chr15_34970035 0 34970035 C T T T T T C T T T T T T T T T T T T T
15 chr15_34971563 0 34971563 A A A A A A A A G G G G A A A A A A G G
15 chr15_34973928 0 34973928 A A A A A A A A G G G G A A A A A A G G
15 chr15_34974389 0 34974389 A A A A A A A A G G G G A A A A A A G G
15 chr15_34981380 0 34981380 T T T T T T T T C C C C T T T T T T C C
15 chr15_34985186 0 34985186 A A A A A A A A C C C C A A A A A A C C
15 chr15_34986724 0 34986724 C C C C C C C C C C C C C C C C C T C C
15 chr15_34991691 0 34991691 G G G G G G G G G G G G G G G G G T G G
15 chr15_34992853 0 34992853 A A A A A A A A A A A A A A A T A A A A
15 chr15_35001800 0 35001800 A A G G G G A A G G G G G G G G G G G G
15 chr15_35003086 0 35003086 G G G G G G G G G G G G G G A A G G G G
15 chr15_35007068 0 35007068 G G G G G G G G A G A G G G G G G G A A
15 chr15_35009783 0 35009783 G G G G G G G G G G G G C G G G G G G G
15 chr15_35012648 0 35012648 C C C C C C C C C C C C C C C C G G C C
15 chr15_35021409 0 35021409 A A A A A A A A A A A A A A A A G G A A
15 chr15_35034178 0 35034178 T T T T T T T T G G G G T T T T T T G G
15 chr15_35038429 0 35038429 G G A A G G G G G G G G G G G G G G G G
15 chr15_35041146 0 35041146 T T T T T T T T T T T T C T T T T T T T
15 chr15_35042871 0 35042871 T T T T T T T T C C C C T T T T T T C C
15 chr15_35049948 0 35049948 G G G G G G G G G G A G G G G G G G G G
15 chr15_35050953 0 35050953 C C A A C C C C C C C C C C C C C C C C
15 chr15_35068763 0 35068763 C C C C C C C C C C C C C T C C C C C C
15 chr15_35076745 0 35076745 C C C C C C C C C C C C C G C C C C C C
15 chr15_35077038 0 35077038 G G G G G G G G G G G G G G A G G G G G
15 chr15_35092766 0 35092766 A A C C C C A A A A A A A A A A A A A A
15 chr15_35095921 0 35095921 G G G G A G G G G G G G G G G G G G G G
15 chr15_35100089 0 35100089 T T T T T T T T C C C C T T T T T T C C
15 chr15_35100632 0 35100632 T T T T C T T T T T T T T T T T T T T T
15 chr15_35100900 0 35100900 G G G G G G A A G G G G G G G G G G G G
15 chr15_35104058 0 35104058 C C C T C C C C C C C C C C C C C C C C
15 chr15_35106227 0 35106227 G G G G G G G G A A A A G G G G G G A A
15 chr15_35118515 0 35118515 T T T T G T T T T T T T T T T T T T T T
15 chr15_35120254 0 35120254 C C C C C C C C C C C C C T C C C C C C
15 chr15_35123170 0 35123170 A A A A A A A A A A A A A G A A A A A A
15 chr15_35127160 0 35127160 A A T T T T A A A A A A A A A A A A A A
15 chr15_35135145 0 35135145 A A A A A A A A A G A A A A A A A A A A
15 chr15_35137766 0 35137766 T T T T T T G T T T T T T T T T T T T T
15 chr15_35138053 0 35138053 C C C C C C C C A A A A C C C C C C A A
15 chr15_35140211 0 35140211 C C C C C C C C C C C T C C C C C C C C
15 chr15_35143041 0 35143041 T T C C C C T T C C C C C C C C C C C C
15 chr15_35146109 0 35146109 A A A A A A A A G G G G A A A A A A G G
15 chr15_35152545 0 35152545 G G A A A A G G G G G G G G G G G G G G
15 chr15_35152656 0 35152656 A A A A A A T T A A A A A A A A A A A A
15 chr15_35173054 0 35173054 A A A A A A A A A G G G A A A A A A G G
15 chr15_35183511 0 35183511 A A A A A A C C A A A A A A A A A A A A
15 chr15_35193019 0 35193019 G G G G G G G G G G A G G G G G G G G G
15 chr15_35197930 0 35197930 A A A A A A A A G G G G A A A A A A G G
15 chr15_35199240 0 35199240 T T T T T T T T C C C C T T T T T T C C
15 chr15_35199707 0 35199707 A A A A A G A A A A A A A A A A A A A A
15 chr15_35207020 0 35207020 C C C C C C C C C G C C C C C C C C C C
15 chr15_35215595 0 35215595 C C C C C C C C C C C C C C T T C C C C
15 chr15_35216772 0 35216772 T T T T T T T T T T T T T T T T C T T T
15 chr15_35230309 0 35230309 A A T T T T A A T T T T T T T T T T T T
15 chr15_35233869 0 35233869 C C C C C C C C T T C T C C C C C C T T
15 chr15_35240410 0 35240410 T T T T T T T T T T T T C T T T T T T T
15 chr15_35241116 0 35241116 T T T T T T T T C T T T T T T T T T T T
15 chr15_35252066 0 35252066 T T T T T T T T C C C T T T T T T T C C
15 chr15_35254770 0 35254770 A A G G G G G G G G G G G G G G G G G G
15 chr15_35256123 0 35256123 C C C C C C C C C C C T C C C C C C T T
15 chr15_35256220 0 35256220 C C C C C C C C C C C C C C C T C C C C
15 chr15_35256882 0 35256882 C C C C C C C C C C C C C C C C T T C C
15 chr15_35262733 0 35262733 T T C C C C T T C C C C C C C C C C C C
15 chr15_35263010 0 35263010 G G G G G G G G A A A G G G G G G G A A
15 chr15_35263024 0 35263024 T T T T T T T T G G G G T T T T T T G G
15 chr15_35265073 0 35265073 A A G G G G A A A A A A A A A A A A A A
15 chr15_35267197 0 35267197 T T T T T T T T T T T T T T T T A T T T
15 chr15_35267704 0 35267704 G G G G G G G G A A A A G G G G G G A A
15 chr15_35282900 0 35282900 C C C C C C C C A A A A C C C C C C A A
15 chr15_35283433 0 35283433 C C C C C C C C T T T T C C C C C C T T
15 chr15_35284037 0 35284037 C C C C C C C C C C C C A C C C C C C C
15 chr15_35293045 0 35293045 T T T T T T T T T T T T T T A T T T T T
15 chr15_35297199 0 35297199 C T C C C C C C C C C C C C C C C C C C
15 chr15_35304693 0 35304693 G G G G G G G G G G G G G G A A G G G G
15 chr15_35305001 0 35305001 G G G G G G G G A A A A G G G G G G A A
15 chr15_35307646 0 35307646 T T T T C T T T T T T T T T T T T T T T
15 chr15_35317151 0 35317151 A G G G G G G G G G G G G G G G G G G G
15 chr15_35317604 0 35317604 A A A A A A A A C C C C A A A A A A C C
15 chr15_35319359 0 35319359 C C C C C C C C T T T T C C C C C C T T
15 chr15_35335877 0 35335877 C C C C C C C C C C C C C C C C A A C C
15 chr15_35337774 0 35337774 C C C C C C C C C C C C T T C C C C C C
15 chr15_35346796 0 35346796 A A A A A A A A G G G G G G G G G G G G
15 chr15_35348176 0 35348176 T T T T T T T T C C C C T T T T T T C C
15 chr15_35354357 0 35354357 T T T T T T T T G G G G T T T T T T G G
15 chr15_35356622 0 35356622 G G G G G G G G A A A A G G G G G G A A
15 chr15_35368369 0 35368369 A A A A A A A A G G G G A A A A A A G G
15 chr15_35368586 0 35368586 T T T T T T T T A A A A T T T T T T A A
15 chr15_35370637 0 35370637 A A A A A A A A G G G G A A A A A A G G
15 chr15_35370847 0 35370847 G G G G G G G G A A A A G G G G G G A A
15 chr15_35374774 0 35374774 C C C C C C C C C C C C C C C C T T C C
15 chr15_35384304 0 35384304 T T C C C C T T C C C C C C C C C C C C
15 chr15_35389059 0 35389059 C C C C C C C C G G G G C C C C C C G G
15 chr15_35389181 0 35389181 T T T T T T T T C C C C T T T T T T C C
15 chr15_35391272 0 35391272 A A A A A A A A G G G G A A A A A A G G
15 chr15_35392739 0 35392739 C C C C C C C C C C C C C C C C C T C C
15 chr15_35400983 0 35400983 C C C C C C C C C C C C C C A C C C C C
15 chr15_35403946 0 35403946 A A A A A A A A G G G G A A A A A A G G
15 chr15_35423986 0 35423986 A A A A A G A A A A A A A A A A A A A A
15 chr15_35430462 0 35430462 C C C C C C C C T T T T C C C C C C T T
15 chr15_35433392 0 35433392 C C C C C C C C C C C T C C C C C C C C
15 chr15_35447433 0 35447433 G G G G G G G G G G G G G G A A A A G G
15 chr15_35454176 0 35454176 C C C C C C C C C C C C C C C T C C C C
15 chr15_35458473 0 35458473 C C C C C C T T C C C C C C C C C C C C
15 chr15_35458639 0 35458639 C C C C C T C C C C C C C C C C C C C C
15 chr15_35463616 0 35463616 G G G G A G G G G G G G G G G G G G G G
15 chr15_35464586 0 35464586 A A A A A A A A A A A A A A C C A A A A
15 chr15_35464986 0 35464986 G G G G G G A A G G G G A G G G G G G G
15 chr15_35475189 0 35475189 T T T T T T T T G G G G T T T T T T G G
15 chr15_35475356 0 35475356 C C C C C C C C C C C C T T C C C C C C
15 chr15_35484627 0 35484627 A A A A A A A A C C C C A A A A A A C C
15 chr15_35485606 0 35485606 G G G G G G G G G G G G G G G G A A G G
15 chr15_35492204 0 35492204 C C C C C C C C T T T T C C C C C C T T
15 chr15_35496736 0 35496736 A A A A A A A A G G G G A A A A A A G G
15 chr15_35497038 0 35497038 A A A A A A A A A A A A A C A A A A A A
15 chr15_35501511 0 35501511 C C C C C C C C T T T T C C C C C C T T
15 chr15_35506250 0 35506250 A T A A A A A T A A A A A A A A A A A A
15 chr15_35520699 0 35520699 G G G G G G G G T T T T G G G G G G T T
15 chr15_35536434 0 35536434 G G G G G G G G A A A A G G G G G G A A
15 chr15_35537622 0 35537622 G G G G G G G G A A A A G G G G G G A A
15 chr15_35538559 0 35538559 T T T T C T T T T T T T T T T T T T T T
15 chr15_35550702 0 35550702 T T C C C C C T C C C C C C C C C C C C
15 chr15_35555781 0 35555781 C G G G G G G G G G G G G G G G G G G G
15 chr15_35556251 0 35556251 A A G G G G A A A A A A A A A A A A A A
15 chr15_35556724 0 35556724 C C C C C C C C C C C C C T C C C C C C
15 chr15_35557638 0 35557638 C C C C C C C C C C C C C C G G C C C C
15 chr15_35564706 0 35564706 T T T T T T T T G G G G T T T T T T G G
15 chr15_35566358 0 35566358 T T T T T T T T C C C C T T T T T T C C
15 chr15_35567011 0 35567011 A A A A A A A A G G G G A A A A A A G G
15 chr15_35567041 0 35567041 C C A C A C C C C C C C C C C C C C C C
15 chr15_35575855 0 35575855 G G A G A G G G G G G G G G G G G G G G
15 chr15_35582137 0 35582137 C C C C C T C C C C C C C C C C C C C C
15 chr15_35597172 0 35597172 G G G G G G G G G G G G G G A G G G G G
15 chr15_35599355 0 35599355 C T C C C C T T C C C C C C C C C C C C
15 chr15_35602530 0 35602530 C C C C C C C C C T C T C C C C C C T T
15 chr15_35612306 0 35612306 G G G G G G G G G G G G G G G T G G G G
15 chr15_35625010 0 35625010 C C C C C C C C T T T T C C C C C C T T
15 chr15_35626378 0 35626378 T T T T T T T T T T T T T T T T C C T T
15 chr15_35628662 0 35628662 T T T T T T T T T T T T G T T T T T T T
15 chr15_35637162 0 35637162 A A A A A A A A G G A G A A A A A A A A
15 chr15_35642719 0 35642719 A A A A G G A A A A A A A A A A A A A A
15 chr15_35643257 0 35643257 A A G G G G A A G G G G G G G G G G G G
15 chr15_35643998 0 35643998 G G A A G G G G G G G G G G G G G G G G
15 chr15_35656013 0 35656013 G G G G G G G G A A A A G G G G G G A A
15 chr15_35660326 0 35660326 A A A A A A A A C C C C A A A A A A C C
15 chr15_35660939 0 35660939 C C C C C C C C T T T T C C C C C C T T
15 chr15_35661245 0 35661245 G G G G G G G G A A A A G G G G G G A A
15 chr15_35665245 0 35665245 A A A A A A A A A A G G A A A A A A A A
15 chr15_35668000 0 35668000 C C C C C C C C A A A A C C C C C C A A
15 chr15_35668076 0 35668076 G G G G G G G G G G G G G G G G A A G G
15 chr15_35672160 0 35672160 G G G G G G G G G G G G G G C C G G G G
15 chr15_35683531 0 35683531 A A A A A A A A G G G G A A A A A A G G
15 chr15_35688809 0 35688809 T T T T T T T T G G G G T T T T T T G G
15 chr15_35688850 0 35688850 A A A A A A A A G G G G A A A A A A G G
15 chr15_35690113 0 35690113 T T T T T T T T T T T T C C T T T T T T
15 chr15_35690641 0 35690641 G G G G G G G G G G G G G G A G G G G G
15 chr15_35696603 0 35696603 C C T T C C C C C C C C C C C C C C C C
15 chr15_35709271 0 35709271 T T T T T T T T T T T T C T C C T T T T
15 chr15_35712017 0 35712017 A G A A A A A A A A A A A A A A A A A A
15 chr15_35722022 0 35722022 C C C C C C C C T T T T C C C C C C T T
15 chr15_35723361 0 35723361 T T T T T T T T C C C C T T T T T T C C
15 chr15_35724150 0 35724150 C C C C C C C C T T T T C C C C C C T T
15 chr15_35724684 0 35724684 C C C C C C C C C C C C T T C C C C C C
15 chr15_35724851 0 35724851 G G A A A A G G G G G G A A A A A A G G
15 chr15_35729735 0 35729735 G G G G G G G G G G G G G G G G T T G G
15 chr15_35732968 0 35732968 C C C C C C C C C T C T C C C C C C C C
15 chr15_35736563 0 35736563 A A A A A A A A G G G G A A A A A A G G
15 chr15_35740014 0 35740014 A A A A A A A A A A A G A A A A A A A A
15 chr15_35761311 0 35761311 T T T T T T T T C C C T T T T T T T C C
15 chr15_35762139 0 35762139 T T G G T T T T T T T T T T T T T T T T
15 chr15_35767048 0 35767048 C C C C C C A C C C C C C C C C C C C C
15 chr15_35768113 0 35768113 C C C C C C C C C T C C C C C C C C C C
15 chr15_35768182 0 35768182 G G G G G G G G A A A A G G G G G G A A
15 chr15_35770496 0 35770496 T T T T T T T T C C C C T T T T T T C C
15 chr15_35772142 0 35772142 A A A A A A A A A A A A A A A A A G A A
15 chr15_35778808 0 35778808 C C C C C C C C T T T T C C C C C C T T
15 chr15_35779470 0 35779470 G G G G G G G G G G G G A G G G G G G G
15 chr15_35783037 0 35783037 A G G G G G G G G G G G G G G G G G G G
15 chr15_35787351 0 35787351 G G A A A A G G G G G G G G G G G G G G
15 chr15_35799203 0 35799203 T T T T T T T T T T T T T T T T C T T T
15 chr15_35799233 0 35799233 C C T T C C C C C C C C C C C C C C C C
15 chr15_35801804 0 35801804 T T T T T T T T C C C C T T T T T T C C
15 chr15_35806846 0 35806846 C C C C C C C C C C C C T T T T T T C C
15 chr15_35807578 0 35807578 G G T T T T G G G G G G G G G G G G G G
15 chr15_35809401 0 35809401 C C C C T T C C C C C C C C C C C C C C
15 chr15_35810583 0 35810583 A A G G G G A A A A A A A A A A A A A A
15 chr15_35812261 0 35812261 G G G G A G G G G G G G G G G G G G G G
15 chr15_35815608 0 35815608 G G G G G G G G G G G G A G G G G G G G
15 chr15_35815982 0 35815982 G G G G A G G G G G G G G G G G G G G G
15 chr15_35818958 0 35818958 T T T T T T T T A A A A T T T T T T A A
15 chr15_35825200 0 35825200 A A A A A A A A A A A A A T A A A A A A
15 chr15_35825481 0 35825481 C C C C C C C C A A A A C C C C C C A A
15 chr15_35846232 0 35846232 C C C C C C C C C C C C C C T T C C C C
15 chr15_35846692 0 35846692 A A A A A A A A G G G G A A A A A A G G
15 chr15_35847917 0 35847917 C C C C C T C C C C C C C C C C C C C C
15 chr15_35853429 0 35853429 C T T T T T C C T T T T T T T T T T T T
15 chr15_35857278 0 35857278 C C T T C T C C C C C C C C C C C C C C
15 chr15_35858395 0 35858395 T T T T T T T T T T T T G G G G G G T T
15 chr15_35867666 0 35867666 G G G G G G A G G G G G G G G G G G G G
15 chr15_35870841 0 35870841 G G G G G G G G G G G G G G G G A A G G
15 chr15_35872109 0 35872109 G G G G G G G G T T T T G G G G G G T T
15 chr15_35872149 0 35872149 G G G G G G G G G G G G G G G G A A G G
15 chr15_35878965 0 35878965 A A A A A G A A A A A A A A A A A A A A
15 chr15_35882867 0 35882867 A A A A A A A A G G G G A A A A A A G G
15 chr15_35890077 0 35890077 C C C C C C C C C C C C C T C C C C C C
15 chr15_35890691 0 35890691 C C C C C C C C C C C C C C G G C C C C
15 chr15_35892574 0 35892574 C C C C C C C C C C C C C C C C C T C C
15 chr15_35892731 0 35892731 G G G G G G G G T T T T G G G G G G T T
15 chr15_35901138 0 35901138 C C C C C T C C C C C C C C C C C C C C
15 chr15_35902447 0 35902447 G G G G G G G G A A A A G G G G G G A A
15 chr15_35902509 0 35902509 T T T T T T T T C C C C T T T T T T C C
15 chr15_35903222 0 35903222 C C C C C C C C T T T T C C C C C C T T
15 chr15_35903407 0 35903407 A A A A A A A A A A A A A C A A A A A A
15 chr15_35905419 0 35905419 C C C G C C C C C C C C C C C C C C C C
15 chr15_35913318 0 35913318 C C C C C C C C T T T T C C C C C C T T
15 chr15_35919585 0 35919585 T T T T T T T T G G G G T T T T T T G G
15 chr15_35922154 0 35922154 C C C C C C C C G G G G C C C C C C G G
15 chr15_35924585 0 35924585 T T T T C T T T T T T T T T T T T T T T
15 chr15_35931123 0 35931123 T T T T T T T T T T C T T T T T T T T T
15 chr15_35936340 0 35936340 G G G G G G G G T T T T G G G G G G T T
15 chr15_35941133 0 35941133 C C C C C C C C C C C C C C C C C T C C
15 chr15_35942952 0 35942952 C C C C C C C C T T T T C C C C C C T T
15 chr15_35947221 0 35947221 A A A A A A A A A A A A G G A A A A A A
15 chr15_35947809 0 35947809 T T T T T T T T C C C C T T T T T T C C
15 chr15_35947815 0 35947815 C C C C T T C C C C C C C C C C C C C C
15 chr15_35953049 0 35953049 C C C C C C C C C C C C C C C C T T C C
15 chr15_35957450 0 35957450 G G G G G G G G G G G G G G A G G G G G
15 chr15_35957669 0 35957669 A A A A A A A A T T T T A A A A A A A A
15 chr15_35964456 0 35964456 C C T T C T C C C C C C C C C C C C C C
15 chr15_35971117 0 35971117 C C C C C T C C C C C C C C C C C C C C
15 chr15_35978972 0 35978972 T T C C C C T T T T T T T T T T T T T T
15 chr15_35981515 0 35981515 C C C C C C C C C C C C C T C C C C C C
15 chr15_35983741 0 35983741 C C T T T T C C C C C C C C C C C C C C
15 chr15_35991912 0 35991912 G G G G G G G G G G G G G G G G A A G G
15 chr15_35993726 0 35993726 C C C C C C C C T T C C C C C C C C T T
15 chr15_35996202 0 35996202 G G A G G G G G G G G G G G G G G G G G
15 chr15_36000129 0 36000129 G G G G G G G G G G G G G G A G G G G G
15 chr15_36003214 0 36003214 G G G G G G G G G G G G G G A G G G G G
15 chr15_36010179 0 36010179 A A A A A A A A A A A A A G A A A A A A
15 chr15_36016786 0 36016786 G G G G G G G G A A A A G G G G G G A A
15 chr15_36019716 0 36019716 A A A T A A A A A A A A A A A A A A A A
15 chr15_36019848 0 36019848 A G G G G G G G G G G G G G G G G G G G
15 chr15_36019937 0 36019937 T T T T T T T T G G G G T T T T T T G G
15 chr15_36020496 0 36020496 A A A A A A A A G G G G A A A A A A G G
15 chr15_36022355 0 36022355 G G G G G G A A G G G G G G G G G G G G
15 chr15_36022539 0 36022539 T T T T T T T T C C C C T T T T T T C C
15 chr15_36026898 0 36026898 A A G G G G A G G G G G A A A A A A G G
15 chr15_36034553 0 36034553 C C T T C C C C C C C C C C C C C C C C
15 chr15_36035910 0 36035910 C C C C C C C C C C C C T T C C C C C C
15 chr15_36035976 0 36035976 G G G G A A G G G G G G G G G G G G G G
15 chr15_36037827 0 36037827 C C C C C C C C A A A A C C C C C C A A
15 chr15_36039412 0 36039412 T T T T T T T T C C C C T T T T T T C C
15 chr15_36043238 0 36043238 A A A A A A A A G G G G A A A A A A G G
15 chr15_36043468 0 36043468 G G G G A A G G G G G G G G G G G G G G
15 chr15_36044798 0 36044798 T T T T T T T T C C C C T T T T T T C C
15 chr15_36049143 0 36049143 C C C C C C C C T T T T C C C C C C T T
15 chr15_36058315 0 36058315 C C C C C G C C C C C C C C C C C C C C
15 chr15_36061551 0 36061551 T T C C C C T T C C C C C C C C C C C C
15 chr15_36061835 0 36061835 T T T T T T C T T T T T T T T T T T T T
15 chr15_36067276 0 36067276 G G G G C G G G G G G G G G G G G G G G
15 chr15_36068949 0 36068949 G G G G A G G G A G A G G G G G G G G G
15 chr15_36069608 0 36069608 A A A A A A A A G G G G A A A A A A G G
15 chr15_36084154 0 36084154 A A A A A A A A A A A A G G A A A A A A
15 chr15_36087471 0 36087471 G G G G G G G G G G G G G G A G G G G G
15 chr15_36089249 0 36089249 C C C C C C C C C T C T C C C C C C C C
15 chr15_36103894 0 36103894 C C G G G G C C G G G G G G G G G G G G
15 chr15_36104683 0 36104683 G G G G G G G G C C C C G G G G G G C C
15 chr15_36105094 0 36105094 T T C C C C T T C C C C C C C C C C C C
15 chr15_36108580 0 36108580 T T T T T T T T T T T T T T G G T T T T
15 chr15_36111858 0 36111858 T T T T T T T T G G G G T T T T T T G G
15 chr15_36116358 0 36116358 T T T T T T T T C C C C T T T T T T C C
15 chr15_36124174 0 36124174 A A A A A A A A G G G G A A A A A A G G
15 chr15_36127882 0 36127882 A A A A A A A A G G G G A A A A A A G G
15 chr15_36128602 0 36128602 A G A A A A A G A A A A A A A A A A A A
15 chr15_36132101 0 36132101 A A A A G G A A A A A A A A A A A A A A
15 chr15_36139139 0 36139139 T T T T T T T T T T T T T T G T T T T T
15 chr15_36143968 0 36143968 G G A A G G G G G G G G G G G G G G G G
15 chr15_36155147 0 36155147 T T T T T T T T T T T T T T C T T T T T
15 chr15_36159805 0 36159805 T T T T T T T T T T T T C T T T T T T T
15 chr15_36162872 0 36162872 A A A A A A A A G G G G A A A A A A G G
15 chr15_36164621 0 36164621 C C C C C C C T C C C C C C C C C C C C
15 chr15_36164889 0 36164889 C C C C C C C C T T T T C C C C C C T T
15 chr15_36174908 0 36174908 A A A A A A A A A A A G A A A A A A A A
15 chr15_36197260 0 36197260 T T T T T T T T T T T T T T T T A T T T
15 chr15_36210421 0 36210421 G G G G G G G G G G G G G G G G A G G G
15 chr15_36216451 0 36216451 G G A A A A G G G G G G G G G G G G G G
15 chr15_36217892 0 36217892 G G A A A A G G A A A A A A A A A A A A
15 chr15_36225093 0 36225093 A A C C A A A A A A A A A A A A A A A A
15 chr15_36226089 0 36226089 G G G G G G G G G G G G T T T T T T G G
15 chr15_36227754 0 36227754 G G G G G G G G G T T T G G G G G G G G
15 chr15_36232592 0 36232592 C C C C C C C C T T T T C C C C C C T T
15 chr15_36234450 0 36234450 G G C C C C G G C C C C C C C C C C C C
15 chr15_36236058 0 36236058 G G G G G G G G G G G G G G A A G G G G
15 chr15_36237845 0 36237845 G G G G G G G G G G A G G G G G G G G G
15 chr15_36240999 0 36240999 T T T T T T T T C C C C T T T T T T C C
15 chr15_36247174 0 36247174 G G A A A A G G G G G G A A A A A A G G
15 chr15_36249255 0 36249255 C C C C C C C C C C C C T T C C T T C C
15 chr15_36251075 0 36251075 A A A A A A A A G G G G A A A A A A G G
15 chr15_36251851 0 36251851 C C C C C C C C T T T T C C C C C C T T
15 chr15_36253357 0 36253357 A A A A A A A A A A A A A G A A A A A A
15 chr15_36255738 0 36255738 G G G G A G G G G G G G G G G G G G G G
15 chr15_36256850 0 36256850 T T T T T T T T G G G G T T T T T T G G
15 chr15_36259554 0 36259554 G G G G G G G G C C C C G G G G G G C C
15 chr15_36259680 0 36259680 G G G G G G G G A A A A G G G G A G A A
15 chr15_36260160 0 36260160 G G G G G G G G G G G G G G G G A A G G
15 chr15_36264468 0 36264468 T T T T T T T T C C C C T T T T T T C C
15 chr15_36265333 0 36265333 C C C C C C C C C C C C C T C C C C C C
15 chr15_36266340 0 36266340 C C C C C G C C C C C C C C C C C C C C
15 chr15_36266572 0 36266572 C C C C C C C T C C C C C C C C C C C C
15 chr15_36277308 0 36277308 G G G G G G G G G G G G A G G G G G G G
15 chr15_36277551 0 36277551 A A G G G G A A A A A A A A A A A A A A
15 chr15_36277896 0 36277896 G G A A A A G G G G G G G G G G G G G G
15 chr15_36281476 0 36281476 C C C T T T C C C C C C C C C C C C C C
15 chr15_36281872 0 36281872 A A A A A A A A G G G G A A A A A A G G
15 chr15_36285059 0 36285059 A A A A A A A A G G G G A A A A A A G G
15 chr15_36288911 0 36288911 C T T T T T C T T T T T T T T T T T T T
15 chr15_36290290 0 36290290 T T T T T T T T C C C C T T T T T T C C
15 chr15_36292556 0 36292556 G G G G G G G G T T T T G G G G G G T T
15 chr15_36292857 0 36292857 C C C T C C C C C C C C C C C C C C C C
15 chr15_36294137 0 36294137 C C C C C C C C T T T T C C C C C C T T
15 chr15_36295957 0 36295957 A C C C C C A C C C C C C C C C C C C C
15 chr15_36297541 0 36297541 A A A A A A A A G G G G A A A A A A G G
15 chr15_36301542 0 36301542 C C C C C C C C C C C C C T C C C C C C
15 chr15_36308247 0 36308247 G G G G G G G G G G G G G G G G A A G G
15 chr15_36308422 0 36308422 A A A A A A A A G G G G A A A A A A G G
15 chr15_36310905 0 36310905 A A A A A A A A A A A A G G G G G G A A
15 chr15_36313474 0 36313474 C C C C C C C C C T C C C C C C C C C C
15 chr15_36317132 0 36317132 C C C C C C C C C C C C C G C C C C C C
15 chr15_36318610 0 36318610 A A A A A C A A A A A A A A A A A A A A
15 chr15_36326366 0 36326366 G G G G G G G G A A A A G G G G G G A A
15 chr15_36332757 0 36332757 A A A A A A A A A A A A A A C C A A A A
15 chr15_36333182 0 36333182 T T T T T T T T A A A A T T T T T T A A
15 chr15_36334515 0 36334515 A A A A A A A A G G G G A A A A A A G G
15 chr15_36338128 0 36338128 T T A A A A T T A A A A A A A A A A A A
15 chr15_36339219 0 36339219 T T C C C C T T C C C C C C C C C C C C
15 chr15_36340238 0 36340238 C C C C C C C C T T T T C C C C C C T T
15 chr15_36342390 0 36342390 T T T T T T T T G G G G T T T T T T G G
15 chr15_36342456 0 36342456 T T T T T T T T C C C C T T T T T T C C
15 chr15_36345694 0 36345694 T T C C C T T T T T T T T T T T T T T T
15 chr15_36349595 0 36349595 G G A A A A G G G G G G G G G G G G G G
15 chr15_36353080 0 36353080 C C C C C C C C T T T T T T T T T T T T
15 chr15_36355116 0 36355116 C C C C C C C C C C C C C C C T C C C C
15 chr15_36357177 0 36357177 A A A A A A A A G G G G A A A A A A G G
15 chr15_36358020 0 36358020 C C C C C C C C C C C C C C C C C T C C
15 chr15_36368191 0 36368191 A G G G G G A G G G G G G G G G A A G G
15 chr15_36368205 0 36368205 C C C C C C C C C C A C C C C C C C C C
15 chr15_36375155 0 36375155 C C C C C C C C T T T T C C C C C C T T
15 chr15_36376732 0 36376732 A G A A A A A G A A A A A A A A A A A A
15 chr15_36381014 0 36381014 G G G G G G G G G G G G G G A G G G G G
15 chr15_36381850 0 36381850 G G G G A A G G G G G G G G G G G G G G
15 chr15_36382558 0 36382558 C C C C C C C C G G G G C C C C C C G G
15 chr15_36384107 0 36384107 T T C C T T T T T T T T T T T T T T T T
15 chr15_36384917 0 36384917 A A A A A A A G A A A A A A A A A A A A
15 chr15_36393662 0 36393662 T T T T T T T T C C C C T T T T T T C C
15 chr15_36395212 0 36395212 A A A A A A A A G G G G A A A A A A G G
15 chr15_36396766 0 36396766 A A A A A A A A G G G G A A A A A A G G
15 chr15_36400291 0 36400291 T T C C C C T T C C C C C C C C C C C C
15 chr15_36421350 0 36421350 T T T T T T T T C C C C T T T T T T C C
15 chr15_36421504 0 36421504 A C A A A A A C A A A A A A A A A A A A
15 chr15_36425033 0 36425033 G G G G G G G G G G G G G T G G G G G G
15 chr15_36426108 0 36426108 T T T T T T G T T T T T T T T T T T T T
15 chr15_36428443 0 36428443 A A G G G G A A A A A A A A A A A A A A
15 chr15_36439194 0 36439194 G G G G G G G T G G G G G G G G G G G G
15 chr15_36440766 0 36440766 T T T T T T T T T T T T T T C T T T T T
15 chr15_36443025 0 36443025 A A A A A A A A T T T T A A A A A A T T
15 chr15_36453326 0 36453326 A A A A A A A A G G G G A A A A A A G G
15 chr15_36462104 0 36462104 C C C C C C C C T T T T C C C C C C T T
15 chr15_36464119 0 36464119 G G G G G G G G C G C G G G G G G G G G
15 chr15_36472515 0 36472515 C C C C C C C C C C C C C T C C C C C C
15 chr15_36480398 0 36480398 A G A A A A G G A A A A A A A A A A A A
15 chr15_36483970 0 36483970 A A A A A A A A A A A A A A G G A A A A
15 chr15_36491390 0 36491390 C C C T C C C C C C C C C C C C C C C C
15 chr15_36492357 0 36492357 C C C C C C C C G G G G G G G G G G G G
15 chr15_36492734 0 36492734 G G G G G G G G G G G G G G A A G G G G
15 chr15_36495787 0 36495787 G G G G G G G G T T T T G G G G G G T T
15 chr15_36501769 0 36501769 C C C C C C C C C C C C C C C C T T C C
15 chr15_36504738 0 36504738 C C C C C C C C C C C C C T C C C C C C
15 chr15_36511043 0 36511043 A A A A A A A A A A A A A G A A A A A A
15 chr15_36512660 0 36512660 A A A A A A A A A A A A A A A A A C A A
15 chr15_36516595 0 36516595 A A A A A A A A A A A A A G A A A A A A
15 chr15_36518146 0 36518146 A A A A A A A A C C C C A A A A A A C C
15 chr15_36520381 0 36520381 C C C C C C C C T T T T C C C C C C T T
15 chr15_36520670 0 36520670 G G G G G G G G G G G G G T G G G G G G
15 chr15_36527353 0 36527353 A A A A A A A A A T A T A A A A A A A A
15 chr15_36530140 0 36530140 T T T T T T T T C C C C T T T T T T C C
15 chr15_36539786 0 36539786 T T C C C C T T T T T T T T T T T T T T
15 chr15_36543755 0 36543755 T T T T T T T T G T G T T T T T T T T T
15 chr15_36546451 0 36546451 A A G G G G A A A A A A A A A A A A A A
15 chr15_36551335 0 36551335 A T T T T T T T T T T T T T T T T T T T
15 chr15_36554954 0 36554954 G G G G G G G G G G G G G G A G G G G G
15 chr15_36556072 0 36556072 G G G G G G G G G G A G G G G G G G G G
15 chr15_36563939 0 36563939 G G G G G G G G A A A A G G G G G G A A
15 chr15_36571164 0 36571164 C C C C C C C C T T T T C C C C C C T T
15 chr15_36582467 0 36582467 A A A A A A A A C C C C A A A A A A C C
15 chr15_36599396 0 36599396 A G A A A A G G A A A A A A A A A A A A
15 chr15_36599456 0 36599456 G G G G A G G G G G G G G G G G G G G G
15 chr15_36599862 0 36599862 A A G G G G A A A A A A A A A A A A A A
15 chr15_36609582 0 36609582 A A A A A A A A G G G G A A A A A A G G
15 chr15_36610269 0 36610269 G G G G A G G G G G G G G G G G G G G G
15 chr15_36610906 0 36610906 T T T T T T T T C C C C T T T T T T C C
15 chr15_36615282 0 36615282 C T C C C C C C C C C C C C C C C C C C
15 chr15_36616317 0 36616317 G G G G G G G G C C C C G G G G G G G G
15 chr15_36616642 0 36616642 A A A A A A A A A C A A A A A A A A A A
15 chr15_36619459 0 36619459 A A A A A A A A A A A A A A A T A A A A
15 chr15_36624021 0 36624021 A A A C A A A A A A A A A A A A A A A A
15 chr15_36629667 0 36629667 A A A A A A A A G G G G A A A A A A G G
15 chr15_36640929 0 36640929 T T T T T T T T T T T T T T T T G T T T
15 chr15_36641350 0 36641350 T T T T T T T T G G G G T T T T T T G G
15 chr15_36646295 0 36646295 C C T T C C C C C C C C C C C C C C C C
15 chr15_36660168 0 36660168 C C C C C C C C C T C C C C C C C C C C
15 chr15_36662906 0 36662906 A A A A A A A A G G G G A A A A A A G G
15 chr15_36667306 0 36667306 T T T T T T T T G G G G T T T T T T G G
15 chr15_36677621 0 36677621 C C C C C C C C T T T T C C C C C C T T
15 chr15_36679765 0 36679765 T T C C T T T T C C C C C C C C C C C C
15 chr15_36687363 0 36687363 G G G G G G G G G G G G A G G G G G G G
15 chr15_36696647 0 36696647 C C C C T T C C C C C C C C C C C C C C
15 chr15_36700211 0 36700211 A A A A A A A A A T A A A A A A A A A A
15 chr15_36703077 0 36703077 C C C C T T C C C C C C C C C C C C C C
15 chr15_36719547 0 36719547 G G A A G G G G G G G G G G G G G G G G
15 chr15_36722424 0 36722424 C C C C C C C C T T T T C C C C C C T T
15 chr15_36723378 0 36723378 C C C C C C C C G G G G C C C C C C G G
15 chr15_36725559 0 36725559 G G C C C C C C C C C C C C C C C C C C
15 chr15_36726790 0 36726790 A A A A A A A A G G G G A A A A A A G G
15 chr15_36728169 0 36728169 C C C C C C C C C C C C C C T T C C C C
15 chr15_36728629 0 36728629 T T T T T T T T C C C C T T T T T T C C
15 chr15_36733876 0 36733876 G G G G G G G G G G G G G G G G A G A A
15 chr15_36734955 0 36734955 T T T T T T T T T T T T T T T T C T T T
15 chr15_36737324 0 36737324 C C C C C T C C C C C C C C C C C C C C
15 chr15_36742182 0 36742182 C C C C C C C C T T T T C C C C C C T T
15 chr15_36743390 0 36743390 G G G G C G G G C C C C G G G G G G C C
15 chr15_36748025 0 36748025 T T T T T T T T C C C C T T T T T T C C
15 chr15_36754813 0 36754813 C C C C C C C C A A A A C C C C C C A A
15 chr15_36758210 0 36758210 G G G G A G G G A A A A A A A A A A A A
15 chr15_36772717 0 36772717 G G G G G G G G G G G G G G A G G G G G
15 chr15_36772797 0 36772797 A A A A A A A A G G G G G G G G G G G G
15 chr15_36775557 0 36775557 C C C G G G C C C C C C C C C C C C C C
15 chr15_36778299 0 36778299 C C C T C T C C C C C C C C C C C C C C
15 chr15_36780803 0 36780803 C C C C C C C C C C C T C C C C C C C C
15 chr15_36782723 0 36782723 T T T T T T T T G G G G G G G G G G G G
15 chr15_36786136 0 36786136 C C C C C C C C C C C C G G C C C C C C
15 chr15_36787690 0 36787690 G G G G G G G G G G G G G G G G G T G G
15 chr15_36789489 0 36789489 T T T T T T T T T T T T C C C C C C T T
15 chr15_36792560 0 36792560 T T T T T T T T T T T T T T C C T T T T
15 chr15_36796755 0 36796755 A A A A A A A A G G G G A A A A A A G G
15 chr15_36810660 0 36810660 G G G G G G A A G G G G G G G G G G G G
15 chr15_36811951 0 36811951 A A A A A G A A A A A A A A A A A A A A
15 chr15_36812593 0 36812593 G G G G G G G T G G G G G G G G G G G G
15 chr15_36813764 0 36813764 C C C C C C C C C C C T C C C C C C C C
15 chr15_36823121 0 36823121 G G G G G G G G G G G G A A G G G G G G
15 chr15_36827709 0 36827709 G G G G G G G G A A A A G G G G G G A A
15 chr15_36831730 0 36831730 G G A A G G G G G G G G G G G G G G G G
15 chr15_36835439 0 36835439 G G G G G G G G G G G G A G G G G G G G
15 chr15_36839237 0 36839237 G G G G G G G G G G G G G G G G A G G G
15 chr15_36839242 0 36839242 T T T T T T T T T T T T T T C C T T T T
15 chr15_36840974 0 36840974 C C C C C C C T C C C C C C C C C C C C
15 chr15_36845263 0 36845263 A A A A A A A A T T T T A A A A A A T T
15 chr15_36845721 0 36845721 G G G G G G G G G G G G G G A G G G G G
15 chr15_36845858 0 36845858 C C C C C C C C T T T T C C C C C C T T
15 chr15_36847141 0 36847141 C C C C C C C C C C C C C C G G C C C C
15 chr15_36847897 0 36847897 G G G G G G G G A A A A G G G G G G A A
15 chr15_36861347 0 36861347 C C C C C C C C C C C C C C C T C C C C
15 chr15_36861822 0 36861822 G G G G G G G G A A A A G G G G G G A A
15 chr15_36862143 0 36862143 A A A A A G A A G G G G A A A A A A G G
15 chr15_36865970 0 36865970 C C C C C T C C C C C C C C C C C C C C
15 chr15_36869025 0 36869025 T T T T T T T T C C C C T T T T T T C C
15 chr15_36873857 0 36873857 G G G G G G G G G G G G G G A A G G G G
15 chr15_36874094 0 36874094 G G G G G G G G G G G G G G A G G G G G
15 chr15_36874675 0 36874675 T T T T T T T T T T T T T T C C T T T T
15 chr15_36875691 0 36875691 A A A A A G A A A A A A A A A A A A A A
15 chr15_36883366 0 36883366 G G G G A G G G G G G G G G G G G G G G
15 chr15_36883394 0 36883394 C C C C A C C C C C C C C C C C C C C C
15 chr15_36883751 0 36883751 C C C C C C C C T T T T C C C C C C T T
15 chr15_36893175 0 36893175 T T T T T T T T A A A A T T T T T T A A
15 chr15_36899238 0 36899238 A A A A A A A A A A A A A A T T A A A A
15 chr15_36903225 0 36903225 G G G G G G G G G G G G G G G G A G G G
15 chr15_36909875 0 36909875 A A A A A A A A A A A A A C A A A A A A
15 chr15_36910048 0 36910048 G G G G G T G G G G G G G G G G G G G G
15 chr15_36913677 0 36913677 C C C C C C C C C C C C C C C T C C C C
15 chr15_36913678 0 36913678 G G G G G G G G G G G G G G G G A A G G
15 chr15_36917204 0 36917204 T T C C C C T T C C C C C C C C C C C C
15 chr15_36920540 0 36920540 G G G G G G G G A A A A G G G G G G A A
15 chr15_36923644 0 36923644 T T C T C C T T T T T T T T T T T T T T
15 chr15_36934020 0 36934020 G G G G G G A A G G G G A G G G A A G G
15 chr15_36938033 0 36938033 C C C C C C C C T T T T C C C C C C T T
15 chr15_36938910 0 36938910 A A G G G G G G G G G G G G G G G G G G
15 chr15_36942110 0 36942110 G G G G G G G G G G G G G G A G G G G G
15 chr15_36948146 0 36948146 T T T T T T T T T T T T T T T T C C T T
15 chr15_36954335 0 36954335 T T T T T T T T T T T T C C T T T T T T
15 chr15_36954718 0 36954718 G G C C C C C C C C C C C C C C C C C C
15 chr15_36958880 0 36958880 A A A A A A A A G G G G A A A A A A G G
15 chr15_36960290 0 36960290 G G G G G G G G A A A A G G G G G G A A
15 chr15_36968186 0 36968186 A A A A A A A A A A A A A A A A G G A A
15 chr15_36972606 0 36972606 G G G G G G G G C C C C G G G G G G C C
15 chr15_36975700 0 36975700 C C C C C C C C C C C C A C C C C C C C
15 chr15_36977860 0 36977860 C C C C C C C C C C C C C T C C C C C C
15 chr15_36987146 0 36987146 T T T T T T T T C C C T T T T T T T C C
15 chr15_37002719 0 37002719 C C T T T T C C C C C C T T T T T T C C
15 chr15_37004612 0 37004612 A A A A A A A A T T T T A A A A A A T T
15 chr15_37015482 0 37015482 A A A A A A A A A A A A A A A A G G A A
15 chr15_37017666 0 37017666 A A A A A A A A T T T T A A A A A A T T
15 chr15_37026370 0 37026370 T T T T T T T T T T T T T T T T G G T T
15 chr15_37033859 0 37033859 A G G G G G G G G G G G G G G G G G G G
15 chr15_37046936 0 37046936 C C C C C C C C C C C C C T C C C C C C
15 chr15_37056977 0 37056977 C C C C C C C C C T C C C C C C C C C C
15 chr15_37057008 0 37057008 A G A A A A G G G G G G G G G G G G G G
15 chr15_37058060 0 37058060 A G G G G G G G G G G G G G G G G G G G
15 chr15_37062296 0 37062296 G G G G G G G G T T T T G G G G G G T T
15 chr15_37070900 0 37070900 G G G G G G G G G G G T G G G G G G G G
15 chr15_37073410 0 37073410 G G G G G G G G G G G G G G G G A A G G
15 chr15_37079881 0 37079881 A A A A A A A A A A A A G G G G G G A A
15 chr15_37089952 0 37089952 C C C C C C C C C T C C C C C C C C C C
15 chr15_37097226 0 37097226 T T T T T T C T T T T T T T T T T T T T
15 chr15_37102921 0 37102921 G G G G G G G G G G G G G G C G G G G G
15 chr15_37106037 0 37106037 A A G G G G A A A A A A A A A A A A A A
15 chr15_37113663 0 37113663 G G G G G G A G G G G G G G G G G G A A
15 chr15_37113795 0 37113795 C C C C C C C C T T T T C C C C C C T T
15 chr15_37116035 0 37116035 G G G G G G G G G G G G G G G G A A G G
15 chr15_37116244 0 37116244 C C C C C C C C T T T T C C C C C C T T
15 chr15_37117622 0 37117622 T T T T C T T T C C C C T T T T T T C C
15 chr15_37118517 0 37118517 T T C C C C C C C C C C C C C C C C C C
15 chr15_37118665 0 37118665 C C C C C C C C T T T T C C C C C C T T
15 chr15_37134165 0 37134165 T T C C C C C C C C C C C C C C C C C C
15 chr15_37140746 0 37140746 T T T T T T T T T T T T T T G G T T T T
15 chr15_37141178 0 37141178 G G A A A A G G G G G G G G G G G G G G
15 chr15_37141811 0 37141811 G G G G G G G G G G G G G G G G A A G G
15 chr15_37145617 0 37145617 G G C G G G G G G G G G G G G G G G G G
15 chr15_37149869 0 37149869 C C C C C C C C C C C C C T C C C C C C
15 chr15_37164390 0 37164390 G G G G G G G G G G G G A G G G G G G G
15 chr15_37165755 0 37165755 G G T T T T T T T T T T T T T T T T T T
15 chr15_37172570 0 37172570 T T T T T T T T T T T T T T G T T T T T
15 chr15_37203698 0 37203698 T T T T T T T T T T T T G G G G T T T T
15 chr15_37210977 0 37210977 G G G G G G C G G G G G G G G G G G G G
15 chr15_37217816 0 37217816 C C C C C C C C T T T T C C C C C C T T
15 chr15_37225808 0 37225808 C C C C C C C C T T T T C C C C C C T T
15 chr15_37243111 0 37243111 A A A A A G A A A A A A A A A A A A A A
15 chr15_37243239 0 37243239 A A A A A A A A A A A A A A A G A A A A
15 chr15_37243338 0 37243338 A A A A A A A A A A A A A A A A A G A A
15 chr15_37243520 0 37243520 A A A A A A A A C C C C A A A A A A C C
15 chr15_37245389 0 37245389 T T C C C C C C C C C C C C C C C C C C
15 chr15_37245547 0 37245547 G G G G G G G G G G A G G G G G G G G G
15 chr15_37247467 0 37247467 A A A A A A A A A A A A A C A A A A A A
15 chr15_37252553 0 37252553 G G G G A G G G G G G G G G G G G G G G
15 chr15_37256071 0 37256071 C C C C C C C C A A A A C C C C C C A A
15 chr15_37259180 0 37259180 A A A A A A A A A A A A G G A A A A A A
15 chr15_37263065 0 37263065 T T T T T T T T C C C C T T T T T T C C
15 chr15_37264140 0 37264140 T T T T T T C C T T T T T T T T T T T T
15 chr15_37270486 0 37270486 A A A A A A A A A A A G A A A A A A A A
15 chr15_37277826 0 37277826 A A A A A G A A A A A A A A A A A A A A
15 chr15_37278703 0 37278703 A A A A A A A A G G G G A A A A A A G G
15 chr15_37279281 0 37279281 C C C C C C C C G G G G C C C C C C G G
15 chr15_37283975 0 37283975 G G A A A A A A A A A A A A A A A A A A
15 chr15_37285478 0 37285478 G G G G G G G G G G G G C G G G G G G G
15 chr15_37289392 0 37289392 G G A A A A G G G G G G G G G G G G G G
15 chr15_37300040 0 37300040 C C C C C C C C C C C C C C C T C C C C
15 chr15_37302404 0 37302404 T T T T T T T T C C C C T T T T T T C C
15 chr15_37303594 0 37303594 C C C C C C C C G G G G C C C C C C G G
15 chr15_37305831 0 37305831 A A A A A A A A G G G G A A A A A A G G
15 chr15_37312202 0 37312202 T T T T T T T T T T T T T T T T A A T T
15 chr15_37319596 0 37319596 A A A A A A A A A A A A A A C C A A A A
15 chr15_37323372 0 37323372 A A A A A A A A T T T T A A A A A A T T
15 chr15_37324493 0 37324493 T T T T T T T T G G G G T T T T T T G G
15 chr15_37336510 0 37336510 A A A A A A A A A A A A A A G G G G A A
15 chr15_37337969 0 37337969 A A A A A A A A G G G G A A A A A A G G
15 chr15_37340947 0 37340947 A A A A A A A A G G G G A A A A A A G G
15 chr15_37341300 0 37341300 C C C C C C C C C C C C C C C T C C C C
15 chr15_37342294 0 37342294 A G G G G G G G G G G G G G G G G G G G
15 chr15_37342587 0 37342587 T T T T T T T T G G G G T T T T T T G G
15 chr15_37342834 0 37342834 C T C C C C C C C C C C C C C C C C C C
15 chr15_37344031 0 37344031 C C C C C C C C G G G G C C C C C C G G
15 chr15_37347208 0 37347208 C C C C C C C C C C C C C C C T C C C C
15 chr15_37348485 0 37348485 G G G G A G G G G G G G G G G G G G G G
15 chr15_37348852 0 37348852 A A A A A A G G A A A A A A A A A A A A
15 chr15_37349093 0 37349093 A A A A A A A A G G A G A A A A A A G G
15 chr15_37350397 0 37350397 T T T T T T T T C C C C T T T T T T C C
15 chr15_37350930 0 37350930 G G G G G G G G A A A A G G G G G G A A
15 chr15_37352485 0 37352485 G G G G G G G G G G G G G G C C G G G G
15 chr15_37355660 0 37355660 C C C C C C C C C C C C C C A A C C C C
15 chr15_37355750 0 37355750 G G G G G G G G G G G G C G G G G G G G
15 chr15_37357237 0 37357237 C T C C C C C C C C C C C C C C C C C C
15 chr15_37357641 0 37357641 A A A A A A A A A A A G A A A A A A A A
15 chr15_37358189 0 37358189 C C C T C T C C C C C C C C C C C C C C
15 chr15_37361036 0 37361036 T T T T T T T T C C C C T T T T T T C C
15 chr15_37363207 0 37363207 T T T T T T T T T T C T T T T T T T T T
15 chr15_37368610 0 37368610 G G G G G G G G A A A A G G G G G G A A
15 chr15_37372164 0 37372164 G G G G G G G G A A A A G G G G G G A A
15 chr15_37377213 0 37377213 G G G G G G G G C C C C G G G G G G C C
15 chr15_37379843 0 37379843 G G G G G G G G A A A A G G G G G G A A
15 chr15_37383722 0 37383722 A G G G G G G G G G G G G G G G G G G G
15 chr15_37386095 0 37386095 C C C C C C C C G G G G C C C C C C G G
15 chr15_37389071 0 37389071 C C C C C C C C T T T T C C C C C C T T
15 chr15_37396608 0 37396608 C C C C C C C C C C C C G G G G C C C C
15 chr15_37409837 0 37409837 A A A A A A A A G G G G A A A A A A G G
15 chr15_37410737 0 37410737 G G G G T T G G G G G G G G G G G G G G
15 chr15_37412530 0 37412530 G G G G G G G G G G G G C G G G G G G G
15 chr15_37412679 0 37412679 T T T T T T T T T T T T T T C C T T T T
15 chr15_37412771 0 37412771 G G G G G G G G G G G G G G A A G G G G
15 chr15_37415648 0 37415648 C G G G G G G G G G G G G G G G G G G G
15 chr15_37417375 0 37417375 T T T T T T T T C C C C T T T T T T C C
15 chr15_37417381 0 37417381 A A A A A A A A G G G G A A A A A A G G
15 chr15_37418178 0 37418178 T T T T T T T T C C C C T T T T T T C C
15 chr15_37419484 0 37419484 G G G G G G G G A A A A G G G G G G A A
15 chr15_37421765 0 37421765 T T T T T T T T G G G G T T T T T T G G
15 chr15_37422481 0 37422481 C C C C C C C C C T C C C C C C C C C C
15 chr15_37423673 0 37423673 G G G G G G G G G G A G G G G G G G G G
15 chr15_37431309 0 37431309 C C C C C C C C A A A A C C C C C C A A
15 chr15_37431917 0 37431917 A G G G G G G G G G G G G G G G G G G G
15 chr15_37432589 0 37432589 T T T T T T T T A A A A T T T T T T A A
15 chr15_37440761 0 37440761 T T T T T T T T C C C C T T T T T T C C
15 chr15_37455698 0 37455698 T T C T T T T T T T T T T T T T T T T T
15 chr15_37462206 0 37462206 A A A A A A A A A A A A A A G G A A A A
15 chr15_37462443 0 37462443 A A A A A A A A A A A A A A A A C C A A
15 chr15_37463472 0 37463472 C C C C C C C C C G C G C C C C C C C C
15 chr15_37475891 0 37475891 A A A A A A A A G G G G A A G G G G G G
15 chr15_37476270 0 37476270 A A A A A A A A G G G G A A A A A A G G
15 chr15_37476789 0 37476789 G G G G G G G G A G G G G G G G G G G G
15 chr15_37477791 0 37477791 A C C C C C C C C C C C C C C C C C C C
15 chr15_37478840 0 37478840 A A A A A A A A G G G G A A A A A A G G
15 chr15_37483722 0 37483722 T T T T T T T T C C C C T T T T T T C C
15 chr15_37484060 0 37484060 C C C C C C C C G G G G C C C C C C G G
15 chr15_37485644 0 37485644 G G G G G G G G G G C G G G G G G G C C
15 chr15_37486378 0 37486378 T T C C C C T T C C C C T T T T T T C C
15 chr15_37494357 0 37494357 A A A A A A A A G G G G A A A A A A G G
15 chr15_37495281 0 37495281 G G G G G G G G G G G G G G A G G G G G
15 chr15_37498035 0 37498035 A A A A A A A A A A A A A C A A A A A A
15 chr15_37502501 0 37502501 C C C C C C C C C C C C C C G G C C C C
15 chr15_37517637 0 37517637 C C C C C C C C T T T T C C C C C C T T
15 chr15_37543558 0 37543558 A A A A A A A A A A A A A A G G A A A A
15 chr15_37544467 0 37544467 G G G G G G G G G G G G G G G T G G G G
15 chr15_37553572 0 37553572 C C T T T T C C C C C C C C C C C C C C
15 chr15_37555773 0 37555773 G G G G G G G G A G A G G G G G G G G G
15 chr15_37558123 0 37558123 A A A A A A A A A A A A A A A G A A A A
15 chr15_37563282 0 37563282 G G G G G G G G A G A G G G G G G G A A
15 chr15_37581718 0 37581718 T T T T T T A T T T T T T T T T T T T T
15 chr15_37585213 0 37585213 A A G G G G A A A A A A A A A A A A A A
15 chr15_37591112 0 37591112 A A A A A A A A A A A A A G A A A A A A
15 chr15_37599494 0 37599494 A A A A A A A A A A A A A A A A G G A A
15 chr15_37611730 0 37611730 G G G G G G G G G G G G A G G G G G G G
15 chr15_37621891 0 37621891 C C C C C C C C T T T T C C C C C C T T
15 chr15_37623728 0 37623728 G G G G G G G G A A A A G G G G G G A A
15 chr15_37631174 0 37631174 G G G G G G G G A A A A G G G G G G A A
15 chr15_37642332 0 37642332 C C C C C C C C C C C C C C T T C C C C
15 chr15_37652956 0 37652956 G G G G G G G G A G A G G G G G G G G G
15 chr15_37661441 0 37661441 C C C C C C C C C C C C C T C C C C C C
15 chr15_37675871 0 37675871 A A A A A A A A G G G G A A A A A A G G
15 chr15_37684067 0 37684067 C C C C C C C T C C C C C C C C C C C C
15 chr15_37687635 0 37687635 A A A A A A A A A A A A A A A G A A A A
15 chr15_37704251 0 37704251 A A A A A A A A A A A A A A A A G G A A
15 chr15_37734343 0 37734343 G G G G A G G G G G G G G G A A G G G G
15 chr15_37738228 0 37738228 C C C C C C C C T T T T C C C C C C T T
15 chr15_37742302 0 37742302 G G G G G G G G T T T T G G G G G G T T
15 chr15_37772064 0 37772064 C C C C C C C C T T T T C C C C T T T T
15 chr15_37778791 0 37778791 T T T T C C T T T T T T T T T T T T T T
15 chr15_37780407 0 37780407 A A A A A A A A G G G G G G G G G G G G
15 chr15_37781303 0 37781303 C C C C C C C C C T T T C C C C C C T T
15 chr15_37787789 0 37787789 A A A A A A A A G G G G A A A A A A G G
15 chr15_37792336 0 37792336 G G G G G G G G G G G G C G G G G G G G
15 chr15_37801033 0 37801033 G G G G G G G G G G G G A G G G G G G G
15 chr15_37808147 0 37808147 C C C C C C C C G G G G C C C C C C G G
15 chr15_37818094 0 37818094 C C C C C C C C T T T T C C C C C C T T
15 chr15_37826244 0 37826244 C C C C C C C C T T T T C C C C C C T T
15 chr15_37831036 0 37831036 A A A A A A A A A A A A A A A A G G A A
15 chr15_37838893 0 37838893 G G G G A G G G G G G G G G G G G G G G
15 chr15_37846474 0 37846474 G G G G G T G G G G G G G G G G G G G G
15 chr15_37856731 0 37856731 G G A A G G G G G G G G G G G G G G G G
15 chr15_37857065 0 37857065 G G G G G G G G G G G G G G C C G G G G
15 chr15_37863762 0 37863762 C C C C C C C C T T T T C C C C C C T T
15 chr15_37866672 0 37866672 T T T T T T T T T T T T A A T T T T T T
15 chr15_37869307 0 37869307 C C C C C C C C C C C C C C C C T T T T
15 chr15_37869919 0 37869919 T T T T T T T T C C C C T T T T T T C C
15 chr15_37870221 0 37870221 C C C C C C C C T T T T C C T T C C T T
15 chr15_37871296 0 37871296 G G G G G G G G G G G G G G G G A A G G
15 chr15_37879538 0 37879538 G G G G G G G G A G G G G G G G G G G G
15 chr15_37880484 0 37880484 A A A A A A A A A A A T A A A A A A A A
15 chr15_37905973 0 37905973 G G G G G G G T G G G G G G G G G G G G
15 chr15_37906390 0 37906390 G G G G G G G G G G G G G G G G A G G G
15 chr15_37911564 0 37911564 A A A A A A A A C C C C A A A A A A C C
15 chr15_37912912 0 37912912 C C C C A C C C C C C C C C C C C C C C
15 chr15_37915281 0 37915281 G G G G G G G G G G G G G G G G A G G G
15 chr15_37916794 0 37916794 G G G G G G G T G G G G G G G G G G G G
15 chr15_37917922 0 37917922 A A A G A G A A A A A A A A A A A A A A
15 chr15_37918186 0 37918186 A A A G G G A A A A A A A A A A A A A A
15 chr15_37920444 0 37920444 A A A A A A A A G G G G A A A A A A G G
15 chr15_37920924 0 37920924 G G A G G G G G G G G G G G G G G G G G
15 chr15_37937035 0 37937035 G G G G A G G G G G G G G G G G G G G G
15 chr15_37948444 0 37948444 G G G G A G G G G G G G G G G G G G G G
15 chr15_37948638 0 37948638 A A A A A A A A G G G G A A A A A A G G
15 chr15_37964703 0 37964703 A A A A A A A A A A A A A A A A C C A A
15 chr15_37978385 0 37978385 C C C T C C C T C C C C C C C C C C C C
15 chr15_37992920 0 37992920 T T T T T T T T C C C C T T T T T T C C
15 chr15_37993589 0 37993589 C C C C C C C C C C C C G G G G G G C C
15 chr15_37996495 0 37996495 T T T T T T T T C C C C T T T T T T C C
15 chr15_38033891 0 38033891 C C C C C C C C C C C C C C C C T T C C
15 chr15_38039900 0 38039900 A A A A A A A A A A A T A A A A A A A A
15 chr15_38045326 0 38045326 A A A A A A G G A A A A A A A A A A A A
15 chr15_38047698 0 38047698 T T T T T T T T C C C C T T T T T T C C
15 chr15_38052479 0 38052479 C C C C C C C C A A A A C C C C C C A A
15 chr15_38057126 0 38057126 A A A A G G A A A A A A A A A A A A A A
15 chr15_38072861 0 38072861 G G G G G G G G G G G G A G G G G G G G
15 chr15_38092382 0 38092382 C C T T T T C C T T T T T T T T T T T T
15 chr15_38092615 0 38092615 C C C C T T C C C C C C C C C C C C C C
15 chr15_38097865 0 38097865 C C C C C C C C C C C T C C C C C C C C
15 chr15_38108500 0 38108500 A A A A T T A A A A A A A A A A A A A A
15 chr15_38109366 0 38109366 G G T T T T G G G G G G G G G G G G G G
15 chr15_38112790 0 38112790 A A A A A A A A G G G G A A A A A A G G
15 chr15_38113462 0 38113462 C C C C C C C C C C C C C T C C C C C C
15 chr15_38115005 0 38115005 A A A A G G A A A A A A A A A A A A A A
15 chr15_38121158 0 38121158 A C C C C C C C C C C C C C C C C C C C
15 chr15_38121584 0 38121584 G G G G G G G G G G G G T T G G G G G G
15 chr15_38123252 0 38123252 G G G G G G A A G G G G G G G G G G G G
15 chr15_38124611 0 38124611 A A A A A A A A G G G G A A A A A A G G
15 chr15_38146575 0 38146575 G G G G G G A G G G G G G G G G G G G G
15 chr15_38158557 0 38158557 A A A A A A A A A A A A A G A A A A A A
15 chr15_38160065 0 38160065 T T G T T T T T T T T T T T T T T T T T
15 chr15_38172951 0 38172951 A A A A A G A A A A A A A A A A A A A A
15 chr15_38181092 0 38181092 A A A A A A A A G G G G A A A A A A G G
15 chr15_38181733 0 38181733 C C T T T T C C C C C C C C C C C C C C
15 chr15_38182417 0 38182417 A A A A A A A A T T T T A A A A A A T T
15 chr15_38193525 0 38193525 G G G G G G G G T T T T G G G G G G T T
15 chr15_38195502 0 38195502 A G A A A A A A A A A A A A A A A A A A
15 chr15_38203469 0 38203469 C T C C C C C C C C C C C C C C C C C C
15 chr15_38207055 0 38207055 G G G G G G G G G G G G G G A G G G G G
15 chr15_38212274 0 38212274 G G C C G G G G G G G G G G G G G G G G
15 chr15_38233432 0 38233432 G G G G G G G G A A A A G G G G G G A A
15 chr15_38237076 0 38237076 C C C C C C C C T T T T C C C C C C T T
15 chr15_38298083 0 38298083 A A A A A A A A A A A A A A A A A C A A
15 chr15_38306984 0 38306984 G G G G G G G G G G G G A G G G G G G G
15 chr15_38309988 0 38309988 G G C G G G G G G G G G G G G G G G G G
15 chr15_38326903 0 38326903 C C C C C C C C T T T T C C C C C C T T
15 chr15_38349994 0 38349994 T T A A A A T T T T T T T T T T T T T T
15 chr15_38350301 0 38350301 A A A A A G A A A A A A A A A A A A A A
15 chr15_38360177 0 38360177 C C T T T T C C C C C C C C C C C C C C
15 chr15_38363147 0 38363147 C C C C C C C T C C C C C C C C C C C C
15 chr15_38364539 0 38364539 T T A T T T T T T T T T T T T T T T T T
15 chr15_38364659 0 38364659 C C C C C C C C T T T T C C C C C C T T
15 chr15_38376900 0 38376900 G G G G G G G G G G G G G G G G A G G G
15 chr15_38417446 0 38417446 G G G G G G G G G G C G G G G G G G G G
15 chr15_38430615 0 38430615 G G G G G G G G G G G G G T G G G G G G
15 chr15_38449821 0 38449821 A A A A A A C C A A A A A A A A A A A A
15 chr15_38460275 0 38460275 A A A A A A A A G G G G A A A A A A G G
15 chr15_38461551 0 38461551 G G G G G G G G T T T T G G G G G G T T
15 chr15_38461996 0 38461996 G G G G G G G G A A A A G G G G G G A A
15 chr15_38476300 0 38476300 A A A A A A A A A A A A C C C C C C A A
15 chr15_38495458 0 38495458 C C C C C T C C C C C C C C C C C C C C
15 chr15_38499564 0 38499564 A A A A A A A A A A A G A A A A A A A A
15 chr15_38501254 0 38501254 G G A A A A G G G G G G G G G G G G G G
15 chr15_38504882 0 38504882 A A A A A A A A C C C C A A A A A A C C
15 chr15_38507050 0 38507050 T T T T T T T T C C C C T T T T T T C C
15 chr15_38508053 0 38508053 T T T T T T T T C C C C T T T T T T C C
15 chr15_38510354 0 38510354 A A A A A A A A A A A A C C C C C C A A
15 chr15_38511399 0 38511399 C C C C C C C C T T T T C C C C C C T T
15 chr15_38523402 0 38523402 T T T T C T T T T T T T T T T T T T T T
15 chr15_38536850 0 38536850 G G G G G G G G G G G G G G G G T T G G
15 chr15_38546428 0 38546428 C C C C C C C C T T T T C C C C C C T T
15 chr15_38564744 0 38564744 C C C C C C C C C C C C C C A A C C C C
15 chr15_38571791 0 38571791 A A A A A A A A A A A T A A A A A A T T
15 chr15_38579185 0 38579185 G G A G A A G G G G G G G G G G G G G G
15 chr15_38590910 0 38590910 A A A A A A A A G G G G A A A A A A G G
15 chr15_38622618 0 38622618 G G G G G G G G G G A G G G G G G G G G
15 chr15_38639448 0 38639448 A A A A A A A A A A A A A C A A A A A A
15 chr15_38649605 0 38649605 G G G G G G G G G G A G G G G G G G G G
15 chr15_38659625 0 38659625 T T T T T T T T T T T T C T T T T T T T
15 chr15_38665706 0 38665706 A A A A A A A A C C A C A A A A A A C C
15 chr15_38692312 0 38692312 T T T T T T C T T T T T T T T T T T T T
15 chr15_38696797 0 38696797 A A G G G G A A A A A A A A A A A A A A
15 chr15_38705994 0 38705994 A G G G G G G G G G G G G G G G G G G G
15 chr15_38709176 0 38709176 T T T T T T T T T T T T A T T T T T T T
15 chr15_38719167 0 38719167 C C C C C C C C C C C C C C C C A A C C
15 chr15_38723690 0 38723690 T T T T T T T T T T T T T T A T T T T T
15 chr15_38726625 0 38726625 A A A A A A A A G G G G G G G G G G G G
15 chr15_38743575 0 38743575 T T T T T T T T T T T T T T C T T T T T
15 chr15_38756510 0 38756510 G G G G G G G G G G G G G G G G C C G G
15 chr15_38767800 0 38767800 G G G G G G G G G T G G G G G G G G G G
15 chr15_38768409 0 38768409 C C C C C C C C G G G G C C C C C C G G
15 chr15_38774490 0 38774490 A A A A A A A A C C C C A A A A A A C C
15 chr15_38790435 0 38790435 A A A A A A A A A A A A A G A A A A A A
15 chr15_38795834 0 38795834 G G G G G G G G G G G G G G G G A A G G
15 chr15_38802859 0 38802859 A A G G G G G G G G G G G G G G G G G G
15 chr15_38803578 0 38803578 G G A A A A G G A A A A A A A A A A A A
15 chr15_38804051 0 38804051 T T T T T T T T T T T T G T T T T T T T
15 chr15_38818505 0 38818505 C C C C C C C C T T T T C C C C C C T T
15 chr15_38826547 0 38826547 C C T T T T C C T T T T T T T T T T T T
15 chr15_38827197 0 38827197 C C C C C C C C C C C C T T C C C C C C
15 chr15_38844559 0 38844559 G G G G C G G G G G G G G G G G G G G G
15 chr15_38884220 0 38884220 C C G G G G C C G G G G G G G G G G G G
15 chr15_38890911 0 38890911 G G G G G G G G G G G G C G G G G G G G
15 chr15_38891156 0 38891156 C T C C C C C C C C C C C C C C C C C C
15 chr15_38898707 0 38898707 C C C C C C C C C C C C C C C C T T C C
15 chr15_38902381 0 38902381 A A A A A G A A A A A A A A A A A A A A
15 chr15_38908828 0 38908828 T T T T T T T T T T T T C T T T T T T T
15 chr15_38910998 0 38910998 A A A A A G A A A A A A A A A A A A A A
15 chr15_38915174 0 38915174 T T C C C T T T T T T T T T T T T T T T
15 chr15_38915200 0 38915200 C C C C C C C C C C C C C C C G C C C C
15 chr15_38921297 0 38921297 C T T T T T T T T T T T T T T T T T T T
15 chr15_38928429 0 38928429 C C C C C C C C G G G G C C C C C C G G
15 chr15_38930331 0 38930331 A A A A A A A A A C A A A A A A A A A A
15 chr15_38931663 0 38931663 A A A A A A A A T T T T A A A A A A T T
15 chr15_38934075 0 38934075 G G A A A G G G G G G G G G G G G G G G
15 chr15_38939190 0 38939190 G G G G G G G G G G G G A G G G G G G G
15 chr15_38940159 0 38940159 C C C C C C C C A A A A C C C C C C A A
15 chr15_38940961 0 38940961 A A C C C C A A C C C C C C C C C C C C
15 chr15_38943625 0 38943625 A A A A A A A A A A A A A A A C A A A A
15 chr15_38952405 0 38952405 G G G G G G G G G G G G G G G G A A G G
15 chr15_38957748 0 38957748 A A A A A A A A A A A A A G A A A A A A
15 chr15_38957786 0 38957786 T T T T T T T T C C C C T T T T T T C C
15 chr15_38959964 0 38959964 A T T T T T T T T T T T T T T T T T T T
15 chr15_38971052 0 38971052 T T T T T T T T T T T T T T T T C T T T
15 chr15_38974256 0 38974256 A A A A A A A A G G G G A A A A A A G G
15 chr15_38975064 0 38975064 A A G G G G A A G G G G G G G G G G G G
15 chr15_38976992 0 38976992 T T T T T T C C T T T T T T T T T T T T
15 chr15_38980905 0 38980905 C C C C C C C C T T T T C C C C C C T T
15 chr15_38987656 0 38987656 T T T T T T T T T T T T T T C T T T T T
15 chr15_38991791 0 38991791 A A C C A A A A A A A A A A A A A A A A
15 chr15_38992607 0 38992607 A A A A A A A A G G G G A A A A A A G G
15 chr15_38996080 0 38996080 A A A A A A A A C C C C A A A A A A C C
15 chr15_39000963 0 39000963 G G A G G G G G G G G G G G G G G G G G
15 chr15_39005279 0 39005279 A A A A A A A A A A A T A A A A A A A A
15 chr15_39012855 0 39012855 C C C C C C C C C C C C C C T T C C C C
15 chr15_39016008 0 39016008 C C C T C T C C C C C C C C C C C T C C
15 chr15_39018279 0 39018279 T T T T T T T T C C C C T T T T T T C C
15 chr15_39018348 0 39018348 C C C C C C C C T T T T C C C C C C T T
15 chr15_39018832 0 39018832 T T T T T T T T C C C C T T T T T T C C
15 chr15_39018926 0 39018926 C C C C C T C C C C C C C C C C C C C C
15 chr15_39029103 0 39029103 C C C C C C C C T T T T C C C C C C T T
15 chr15_39040341 0 39040341 C C C C C C C C C C C C C T C C C C C C
15 chr15_39040391 0 39040391 T T C C C C T T C C C C C C C C C C C C
15 chr15_39041829 0 39041829 T T T T T T T T C C C C T T T T T T C C
15 chr15_39042967 0 39042967 A A A A A A A A A A A A A A G G A A A A
15 chr15_39044935 0 39044935 A A A A A A A A A A A A A A T T A A A A
15 chr15_39046930 0 39046930 C C C C C C C C C T C C C C C C C C C C
15 chr15_39049464 0 39049464 A A A A A A A A A A A A A A G G G G A A
15 chr15_39050579 0 39050579 T T T T C T T T T T T T T T T T T T T T
15 chr15_39053488 0 39053488 A A A A A A A A A A A A A T A A A A A A
15 chr15_39053635 0 39053635 G G G G A G G G G G G G G G G G G G G G
15 chr15_39059359 0 39059359 A A A A A A A A C C C C A A A A A A C C
15 chr15_39066388 0 39066388 G G G G G G G G G G G G A G G G G G G G
15 chr15_39067809 0 39067809 T T C T T T T T T T T T C C C C C C T T
15 chr15_39069325 0 39069325 G G G G G G G G A G G G G G G G G G G G
15 chr15_39071379 0 39071379 C C C T C T C C C C C C C C C C C C C C
15 chr15_39082471 0 39082471 T T C T T T T T T T T T T T T T T T T T
15 chr15_39084585 0 39084585 C C C C C C C C T T T T C C C C C C T T
15 chr15_39088071 0 39088071 A A A A A A A A G G G G A A A A A A G G
15 chr15_39094178 0 39094178 C C C T T T C C C C C C C C C C C C C C
15 chr15_39107259 0 39107259 T T T T T T T T C C C C T T T T T T C C
15 chr15_39121361 0 39121361 G G A A A A G G G G G G G G G G G G G G
15 chr15_39128240 0 39128240 T T T T T T T T T T T T G T T T T T T T
15 chr15_39135056 0 39135056 C C C C C C C C C C C C C C C T C C C C
15 chr15_39137725 0 39137725 T T T T T T T T C C C C T T T T T T C C
15 chr15_39139430 0 39139430 C C C C C C C C T T T T C C C C C C T T
15 chr15_39145447 0 39145447 A A A A A A A A C C C C A A A A A A C C
15 chr15_39152084 0 39152084 G G C C C C G G C C C C C C C C C C C C
15 chr15_39153038 0 39153038 C C C C C C C C A A A A C C C C C C A A
15 chr15_39153996 0 39153996 G G G G G G G G A A A A G G G G G G A A
15 chr15_39163588 0 39163588 G G G G G G G G G G G G T T G G G G G G
15 chr15_39164057 0 39164057 C T C C C C C C C C C C C C T T C C C C
15 chr15_39165688 0 39165688 A C A A A A A A A A A A A A A A A A A A
15 chr15_39175875 0 39175875 G G G G G G G G C C C C G G G G G G C C
15 chr15_39179421 0 39179421 T T T T C T T T T T T T T T T T T T T T
15 chr15_39181220 0 39181220 C C C C C C C C A A A A C C C C C C A A
15 chr15_39190652 0 39190652 C C C C C C C C C C C T C C C C C C C C
15 chr15_39214955 0 39214955 C C C C C C C C C C C C C C C C T T C C
15 chr15_39216419 0 39216419 G G G G G G G G G G G G G G A A G G G G
15 chr15_39234864 0 39234864 G G G G G G A G G G G G G G G G G G G G
15 chr15_39238403 0 39238403 G G G G G G G G G G A G G G G G G G G G
15 chr15_39238820 0 39238820 C C C C C C C C T T T T C C C C C C T T
15 chr15_39238869 0 39238869 T T T T T T T T C C C C T T T T T T C C
15 chr15_39240519 0 39240519 G G G G G G G G A A A A G G G G G G A A
15 chr15_39247380 0 39247380 G G G G G G G G A A A A G G G G G G A A
15 chr15_39249689 0 39249689 G G G G G G G G A A A A G G G G G G A A
15 chr15_39251568 0 39251568 C C C C C C C C C C C C C T C C C C C C
15 chr15_39257973 0 39257973 A A G G G G A A G G G G G G G G G G G G
15 chr15_39286399 0 39286399 A A A A A A A A A A A A A T A A A A A A
15 chr15_39286605 0 39286605 C C C C C C C C C C C C C T C C C C C C
15 chr15_39286696 0 39286696 C C C C C C C C T T T T C C C C C C T T
15 chr15_39300666 0 39300666 C C C C C C C C C C C C C C G G C C C C
15 chr15_39301437 0 39301437 G G G G G G G G A G G G G G G G G G G G
15 chr15_39313137 0 39313137 A A A A A A A A A A A A A A A A G G A A
15 chr15_39322723 0 39322723 T T T T T T T T T T T T T T G G T T T T
15 chr15_39334507 0 39334507 T T T T T T T T C C C C T T T T T T C C
15 chr15_39362177 0 39362177 C C C C C C C T C C C C C C C C C C C C
15 chr15_39367488 0 39367488 T T T T T T T T C C C C T T T T T T C C
15 chr15_39377254 0 39377254 T T T T T T T T T T T T C T T T T T T T
15 chr15_39379041 0 39379041 G G G G G G G G G G G G A G G G G G G G
15 chr15_39379668 0 39379668 T T T T T T T T T T T T T T T T G G T T
15 chr15_39382249 0 39382249 G G G G G G G G G G G G C G C C G G G G
15 chr15_39396529 0 39396529 G G G G G G G G A G G G G G G G G G G G
15 chr15_39401064 0 39401064 A A A A A A A A T T T T A A A A A A T T
15 chr15_39401423 0 39401423 C C C C C C C C C C C C C C C C C G C C
15 chr15_39419066 0 39419066 T T T T T T T T C C C C T T T T T T C C
15 chr15_39421351 0 39421351 G G A A G G G G G G G G G G G G G G G G
15 chr15_39422576 0 39422576 G G G G C G G G G G G G G G G G G G G G
15 chr15_39431198 0 39431198 G G G G G G G G G G G G G G A G G G G G
15 chr15_39432112 0 39432112 A A A A A A A A A A A A A C A A A A A A
15 chr15_39434559 0 39434559 T T C C C C C T C C C C C C C C C C T T
15 chr15_39437463 0 39437463 C C C C C C C C C C C C C C C C T T C C
15 chr15_39438803 0 39438803 G G G G G G G G A A A A G G G G G G A A
15 chr15_39447852 0 39447852 C C C C C G C C C C C C C C C C C C C C
15 chr15_39454412 0 39454412 C C C C C C C C C C C C C T T T C C C C
15 chr15_39460081 0 39460081 G G G G G G G G G G G G A A G G G G G G
15 chr15_39462972 0 39462972 C C C C C C C C C C C C C C T T C C T T
15 chr15_39463863 0 39463863 A A T T A A A A A A A A A A A A A A A A
15 chr15_39464893 0 39464893 G G G G G G G G G G G G G T G G G G G G
15 chr15_39467841 0 39467841 A A A A A A A A A A A A A G A A A A A A
15 chr15_39473375 0 39473375 A A A A A A A A G G G G A A A A A A G G
15 chr15_39491772 0 39491772 T T G G T T T T T T T T T T T T T T T T
15 chr15_39502262 0 39502262 A A A A A A A A A A A T A A A A A A A A
15 chr15_39505246 0 39505246 T T G G G T T T T T T T T T T T T T T T
15 chr15_39505810 0 39505810 G G G G G G G G G G G G A G G G G G G G
15 chr15_39513582 0 39513582 A A A A A A A A G G G G A A A A A A G G
15 chr15_39514906 0 39514906 T T T T T T T T T T C T T T T T T T T T
15 chr15_39515863 0 39515863 T T T T T T T T T T T T T T G G T T T T
15 chr15_39518069 0 39518069 A A A A A A A A G G G G A A A A A A G G
15 chr15_39518773 0 39518773 T T T T T T T T C C C C T T T T T T C C
15 chr15_39522702 0 39522702 G G C C C C G G C C C C C C C C C C C C
15 chr15_39528449 0 39528449 C C C C C C T T C C C C C C C C C C C C
15 chr15_39537806 0 39537806 T T T T T T T T T T T T C T T T T T T T
15 chr15_39538781 0 39538781 G G G G G G G G A A A A G G G G G G A A
15 chr15_39546383 0 39546383 C C C C C C C C G G G G C C C C C C G G
15 chr15_39546689 0 39546689 G G G G G G G G G G A G G G G G G G G G
15 chr15_39550519 0 39550519 C C C C C C C C C C C C C C C C A A C C
15 chr15_39552123 0 39552123 T T T T T T T T C T T T T T T T T T T T
15 chr15_39552596 0 39552596 C C C C C C C C C C C C C G C C C C C C
15 chr15_39568498 0 39568498 G G G G G G G G A G G G G G G G G G A A
15 chr15_39568537 0 39568537 T T T T T T T T T T T T T T C T T T T T
15 chr15_39572588 0 39572588 G G G G G G G T G G G G G G G G G G G G
15 chr15_39573241 0 39573241 A A A G A A A A A A A A A A A A A A A A
15 chr15_39578051 0 39578051 T T T T T T T T T T T T T T A T T T T T
15 chr15_39578338 0 39578338 G G G G G G G G G G G G A G G G G G G G
15 chr15_39586218 0 39586218 A A A A A A A C A A A A A A A A A A A A
15 chr15_39586544 0 39586544 G G G G G G G G G G G G G G G G A G G G
15 chr15_39586865 0 39586865 C C C C C C C C G G G G C C C C C C G G
15 chr15_39588452 0 39588452 T T T T T T T T C C C C T T T T T T C C
15 chr15_39594241 0 39594241 C C C C C T C C C C C C T T C C C C C C
15 chr15_39594413 0 39594413 C C C C C C C C C C C C C C C C T T C C
15 chr15_39600270 0 39600270 A A A A A A A A A A A A A A A A G G A A
15 chr15_39605334 0 39605334 C C C C C C C C C C C C C T C C C C C C
15 chr15_39608516 0 39608516 T T T T T T C T T T T T T T T T T T T T
15 chr15_39608558 0 39608558 G G G G G G G G G G G G G G T T G G G G
15 chr15_39610847 0 39610847 G G G G G G G G A A A A G G G G G G A A
15 chr15_39613226 0 39613226 T T T T T T T T C C C C T T T T T T C C
15 chr15_39620263 0 39620263 C C C C C C T T T T T T C C C C C C T T
15 chr15_39625174 0 39625174 A A A A A A A A A A A A A A A A A G A A
15 chr15_39626776 0 39626776 A A A A A A A A G G G G A A A A A G G G
15 chr15_39627969 0 39627969 A A A A A A A A C C C C A A A A A A C C
15 chr15_39632487 0 39632487 T T T T T T T T T T T T T T T T C T T T
15 chr15_39634749 0 39634749 G G G G G G G G G G G G G G A A G G G G
15 chr15_39637983 0 39637983 A A A A A A A A A A A A A G A A A A A A
15 chr15_39647894 0 39647894 T T T T T T T T C C C C T T T T T T C C
15 chr15_39661359 0 39661359 T T T T C T T T T T T T T T T T T T T T
15 chr15_39661558 0 39661558 C C C C C C C C C C C C C G C C C C C C
15 chr15_39665190 0 39665190 G G C G G G G G G G G G G G G G G G G G
15 chr15_39693788 0 39693788 C C C C C C C C C C C C C C C C T T C C
15 chr15_39703847 0 39703847 A A A A A G A A A A A A A A A A A A A A
15 chr15_39708429 0 39708429 G G G G G G G G G G A G G G G G G G G G
15 chr15_39724122 0 39724122 T T T T T T T T C C C C T T T T T T C C
15 chr15_39733662 0 39733662 T T T T T T T T C C C C T T T T T T C C
15 chr15_39735590 0 39735590 G G G G G G G G C C C C G G G G G G C C
15 chr15_39737526 0 39737526 G G G G G G G G T T T T T T T T T T T T
15 chr15_39773737 0 39773737 C C C C C C C C C C C C G G G G G G C C
15 chr15_39774117 0 39774117 C C C C C C C C C C C C C C T T C C C C
15 chr15_39774219 0 39774219 A A C C A A A A A A A A A A A A A A A A
15 chr15_39798687 0 39798687 C C C C C C C C T T T T C C C C C C T T
15 chr15_39826806 0 39826806 G G G G G G G G T T T T T T T T T T T T
15 chr15_39830064 0 39830064 T T C C C C T T C C C C C C C C C C C C
15 chr15_39840085 0 39840085 A A C C C C C C C C C C C C C C C C C C
15 chr15_39844650 0 39844650 C C C C C C C C C C C C C G C C C C C C
15 chr15_39849829 0 39849829 A A A A A A A A A A A A T T T T T T A A
15 chr15_39862690 0 39862690 T T C C C C T T C C C C C C C C C C C C
15 chr15_39868893 0 39868893 G G G G C C G G G G G G G G G G G G G G
15 chr15_39872713 0 39872713 T T T T T T T T C C C C T T T T T T C C
15 chr15_39882742 0 39882742 T T T T T T G T T T T T T T T T T T T T
15 chr15_39885398 0 39885398 G G G G G G G G T T T T G G G G G G T T
15 chr15_39891660 0 39891660 A A A A A A A A G G G G A A A A A A G G
15 chr15_39901576 0 39901576 G G G G G G G G G G G G A A A A A A G G
15 chr15_39959398 0 39959398 G G G G G G G T G G G G G G G G G G G G
15 chr15_39965540 0 39965540 G G G G A G G G G G G G G G G G G G G G
15 chr15_39989630 0 39989630 C C T T T T T T T T T T T T T T T T T T
15 chr15_40001737 0 40001737 C C T T T T C C C C C C C C C C C C C C
15 chr15_40008439 0 40008439 T T T T T T T T T T T T T T T T G G T T
15 chr15_40009263 0 40009263 A A A A A A T T A A A A A A A A A A A A
15 chr15_40011881 0 40011881 C C T T C C C C C C C C C C C C C C C C
15 chr15_40022043 0 40022043 T T C C C C T T C C C C C C C C C C C C
15 chr15_40030729 0 40030729 C T T T T T T T T T T T T T T T T T T T
15 chr15_40031254 0 40031254 T T T T A A T T T T T T T T T T T T T T
15 chr15_40031378 0 40031378 C C C C C C C C C C C C C C C T C C C C
15 chr15_40043484 0 40043484 G G G G A G G G G G G G G G G G G G G G
15 chr15_40043892 0 40043892 G G G G G G G G G G G G A A A A A A G G
15 chr15_40050015 0 40050015 C C C C C C C C T T T T C C C C C C T T
15 chr15_40051882 0 40051882 A A A A A A A A A A A A T T T T T T A A
15 chr15_40060551 0 40060551 A A A G A A A A A A A A A A A A A A A A
15 chr15_40085133 0 40085133 C C C C C C C C C C C C T T C C C C C C
15 chr15_40086398 0 40086398 C C C C C C C C C C C C C C C T C C C C
15 chr15_40096365 0 40096365 T T C C T T T T T T T T T T T T T T T T
15 chr15_40101244 0 40101244 C C C C C C C C T T T T C C C C C C T T
15 chr15_40119836 0 40119836 A A A A A A A A A A A A A A C C A A A A
15 chr15_40130049 0 40130049 C C C C C C C C C C C C C C C T C C C C
15 chr15_40144098 0 40144098 T T T T T T T T C C C C T T T T T T C C
15 chr15_40154198 0 40154198 G G G G G G G G G G G G G G A A G G G G
15 chr15_40155381 0 40155381 T T T T T T T T T T T T T T C T T T T T
15 chr15_40176435 0 40176435 G G A A A A G G A A A A A A A A A A A A
15 chr15_40190385 0 40190385 C C C C C C C C C C C C C C C C A A C C
15 chr15_40208498 0 40208498 C C C C C C C C C C C C A A C C C C C C
15 chr15_40213962 0 40213962 C C C C C C C C C C C C C G C C C C C C
15 chr15_40217446 0 40217446 A A A A A A A A A A A G A A A A A A A A
15 chr15_40232889 0 40232889 C C C C C C C C C C C C C C C C C T C C
15 chr15_40235587 0 40235587 C C C C C C C C C C C C C C C T C C C C
15 chr15_40237909 0 40237909 G G G G G G A A G G G G G G G G G G G G
15 chr15_40257127 0 40257127 C C C C T T C C C C C C C C C C C C C C
15 chr15_40285417 0 40285417 A A A A A A A A G G G G A A A A A A G G
15 chr15_40287209 0 40287209 A A A A A A A A A A A A A G A A A A A A
15 chr15_40290044 0 40290044 A A A A A A A A G G G G A A A A A A G G
15 chr15_40292138 0 40292138 C C C C C C C C T T T T C C C C C C T T
15 chr15_40294987 0 40294987 T T T T T T T T G G G G T T T T T T G G
15 chr15_40296485 0 40296485 A A A A A A A A G G G G A A A A A A G G
15 chr15_40298509 0 40298509 G G G G G G G G T T T T G G G G G G T T
15 chr15_40305288 0 40305288 G G A A A A G G A A A A A A A A A A A A
15 chr15_40311935 0 40311935 T T T T T T T T T T T T T T C C T T T T
15 chr15_40312277 0 40312277 A A G G G G A A G G G G G G G G G G G G
15 chr15_40324650 0 40324650 A A A A A A A A T T T T A A A A A A T T
15 chr15_40326723 0 40326723 T T C C C C T T C C C C C C C C C C C C
15 chr15_40327760 0 40327760 A A A A A A A A A T A T A A A A A A A A
15 chr15_40330211 0 40330211 G G G G G G G G G G G G A A G G G G G G
15 chr15_40332666 0 40332666 C C T T T T C C T T T T T T T T T T T T
15 chr15_40334239 0 40334239 G G G G G G G G A A A A G G G G G G A A
15 chr15_40339096 0 40339096 A A A A A A A A G G G G A A A A A A G G
15 chr15_40356507 0 40356507 G G G G G G A G G G G G G G G G G G G G
15 chr15_40368706 0 40368706 A A A A A A A A G G G G A A A A A A G G
15 chr15_40368892 0 40368892 G G G G G G G G T T T T G G G G G G T T
15 chr15_40387311 0 40387311 A A A A A A A A G G G G A A A A A A G G
15 chr15_40388513 0 40388513 C C C C C C C C C C C C C C T T C C C C
15 chr15_40393911 0 40393911 T T C C C C T T C C C C C C C C C C C C
15 chr15_40399474 0 40399474 A A G G G G A A G G G G G G G G G G G G
15 chr15_40401736 0 40401736 G G G G G G G G A A A A G G G G G G A A
15 chr15_40402133 0 40402133 A A A A A A A A A A A A A C A A A A A A
15 chr15_40402948 0 40402948 A A A A A A A A G G G G A A A A A A G G
15 chr15_40416175 0 40416175 C C C C C C C C C C A C C C C C C C C C
15 chr15_40419117 0 40419117 G G G G G G G G G G C G G G G G G G G G
15 chr15_40419652 0 40419652 A A A A A A A A G G G G A A A A A A G G
15 chr15_40422683 0 40422683 T T T T T T T T C C C C T T T T T T C C
15 chr15_40423899 0 40423899 T T C C C C C C C C C C C C C C C C C C
15 chr15_40428766 0 40428766 G G G G G G G G A A A A G G G G G G A A
15 chr15_40431101 0 40431101 A A A A A A A A G G G G G G G G G G G G
15 chr15_40431860 0 40431860 A A A A A A A A A A A G A A A A A A A A
15 chr15_40437067 0 40437067 C C C C C C C C C C C C A C C C C C C C
15 chr15_40445187 0 40445187 T T T T T T T T A A A A T T T T T T A A
15 chr15_40448945 0 40448945 A A A A A A A A G G G G A A A A A A G G
15 chr15_40450783 0 40450783 C C C C C C C C G G G G C C C C C C G G
15 chr15_40457559 0 40457559 T T T T T T T T C C C C T T T T T T C C
15 chr15_40457824 0 40457824 T T C T T T T T T T T T T T T T T T T T
15 chr15_40462643 0 40462643 C C T T T T T T T T T T T T T T T T T T
15 chr15_40467456 0 40467456 C C C C C C C C C C A A C C C C C C C C
15 chr15_40468653 0 40468653 C C C C C C C C T T C C C C C C C C T T
15 chr15_40469739 0 40469739 T T T T T T T T T T G T T T T T T T T T
15 chr15_40473962 0 40473962 G G A G G G G G G G G G G G G G G G G G
15 chr15_40475955 0 40475955 T T T T T T T T T T C T T T T T T T C C
15 chr15_40482213 0 40482213 G G G G G G G G G G G G G G A G G G G G
15 chr15_40484208 0 40484208 C C C C C C C C C T C T C C C C C C T T
15 chr15_40484662 0 40484662 T T T T T T T T C C C C T T T T T T C C
15 chr15_40485214 0 40485214 T T T T T T T T T T T T C T T T T T T T
15 chr15_40489327 0 40489327 G G C C C C G G C C C C C C C C C C C C
15 chr15_40500356 0 40500356 C C C C C C C C C C C C C C T T C C C C
15 chr15_40501018 0 40501018 T T T T T T T T T T T T C T T T T T T T
15 chr15_40503067 0 40503067 C C T T C C C C C C C C C C C C T T C C
15 chr15_40505540 0 40505540 A A G G G G G G G G G G G G G G G G G G
15 chr15_40510505 0 40510505 T T C C T T T T T T T T T T T T T T T T
15 chr15_40525731 0 40525731 C C C C C C C C C C C C C T C C C C C C
15 chr15_40527539 0 40527539 G G G G G G G G A A A G G G G G G G A A
15 chr15_40527652 0 40527652 C C C C C C C C C T C C C C C C C C T T
15 chr15_40531663 0 40531663 T T T T T T T T C T C T T T T T T T C C
15 chr15_40534730 0 40534730 C C C C C C T T C C C C C C C C C C C C
15 chr15_40559670 0 40559670 G G G G G G G G G G G G C C G G G G G G
15 chr15_40560517 0 40560517 T T T T C T T T T T T T T T T T T T T T
15 chr15_40562204 0 40562204 A A A A A A A A G G G G A A A A A A G G
15 chr15_40564340 0 40564340 C C C C C C C C C C C C C C C C C T C C
15 chr15_40568277 0 40568277 T T G G G G G G G G G G G G G G G G G G
15 chr15_40573251 0 40573251 G G G G T T G G G G G G G G G G G G G G
15 chr15_40575718 0 40575718 C C C C C C C C T T T T C C C C C C T T
15 chr15_40576468 0 40576468 A A C C C C A A A A A A A A A A A A A A
15 chr15_40578964 0 40578964 G G G G G G G G G G G G G G A G G G G G
15 chr15_40579186 0 40579186 A A A A A A A C A A A A A A A A A A A A
15 chr15_40579749 0 40579749 C C C C C C C C A C C C C C C C C C C C
15 chr15_40581218 0 40581218 A A A A A A A A G G G G A A A A A A G G
15 chr15_40585080 0 40585080 G G G G G G G G G G A G A G G G G G G G
15 chr15_40586655 0 40586655 T T T T T T T T T T T T T T T T C C T T
15 chr15_40587113 0 40587113 T T T T T T T T A A A A T T T T T T A A
15 chr15_40596805 0 40596805 T T T T T T T T C C C C T T T T T T C C
15 chr15_40605881 0 40605881 G G G G G G G G T T T T G G G G G G T T
15 chr15_40609520 0 40609520 C C C C C C C C T T C T C C C C C C T T
15 chr15_40610042 0 40610042 C C C C C C C C C C C G C C C C C C C C
15 chr15_40610145 0 40610145 T T T T T T G T T T T T T T T T T T T T
15 chr15_40615202 0 40615202 A A A A A G A A A A A A A A A A A A A A
15 chr15_40615719 0 40615719 C C C C C C C C A A A A C C C C C C A A
15 chr15_40620861 0 40620861 T T T T T T T T C C C C T T T T T T C C
15 chr15_40631839 0 40631839 C C C C C C C C C C C C T T T T C C C C
15 chr15_40632140 0 40632140 C C C C C C C C C C C C C C T T C C C C
15 chr15_40632254 0 40632254 G G G G G G G G C C C C G G G G G G C C
15 chr15_40645121 0 40645121 G G G G G G G G A A A A G G G G G G A A
15 chr15_40646947 0 40646947 T T C C C T T T T T T T T T T T T T T T
15 chr15_40648483 0 40648483 T T T T T T T T C C C C T T T T T T C C
15 chr15_40655087 0 40655087 T T T T T T T T C C C C T T T T T T C C
15 chr15_40659794 0 40659794 G G A G A G G G G G G G G G G G G G G G
15 chr15_40660865 0 40660865 A A A A A A A A A A A A G G A A A A A A
15 chr15_40665201 0 40665201 C C C C C C C C C T C C C C C C C C T T
15 chr15_40667464 0 40667464 G G C C C C G G C C C C C C C C C C C C
15 chr15_40668529 0 40668529 A A G G G G A A G G G G G G G G G G G G
15 chr15_40672408 0 40672408 A A A A A A A A A A A A G G G G G G A A
15 chr15_40673676 0 40673676 G G G G G G G G G G G G G G G G C C G G
15 chr15_40673926 0 40673926 C C C C C C C C A A A A C C C C C C A A
15 chr15_40675275 0 40675275 A A A A A A A A G G G G A A A A A A G G
15 chr15_40676127 0 40676127 G G G G G G G G G G G G G G G G A A G G
15 chr15_40676989 0 40676989 C C C C C C G G C C C C C C C C C C C C
15 chr15_40683514 0 40683514 A A A A A A A A G G G G A A A A A A G G
15 chr15_40684356 0 40684356 C C C G C G C C C C C C C C C C C C C C
15 chr15_40685009 0 40685009 C G G G G G G G G G G G G G G G G G G G
15 chr15_40685980 0 40685980 T T T T G T T T T T T T T T T T T T T T
15 chr15_40688562 0 40688562 C C C C C C C C G G G G G G G G G G G G
15 chr15_40691826 0 40691826 C C C C C C T T C C C C C C C C C C C C
15 chr15_40692369 0 40692369 C C C C C C C C T T T T C C C C C C T T
15 chr15_40695004 0 40695004 C C C T C C C C C C C C C C C C C C C C
15 chr15_40701369 0 40701369 T T G G T T T T T T T T T T T T T T T T
15 chr15_40703986 0 40703986 A A A A A A A A T T T T A A A A A A T T
15 chr15_40707936 0 40707936 G G G G G G G G G G A G G G G G G G G G
15 chr15_40718228 0 40718228 T T C C C C T T C C C T C C C C C C C C
15 chr15_40719843 0 40719843 G G G G G G G G A G A G G G G G G G G G
15 chr15_40723958 0 40723958 G G G G G G G G C C C C G G G G G G C C
15 chr15_40726401 0 40726401 C C T T T T C C C C C C C C C C C C C C
15 chr15_40726486 0 40726486 T T T T T T T T G G G G T T T T T T G G
15 chr15_40734040 0 40734040 C C C C C C C C C C C C G G G G G G C C
15 chr15_40736250 0 40736250 C C C C C C C C C T C T C C C C C C C C
15 chr15_40736311 0 40736311 G G G G G G G G G T G T G G G G G G G G
15 chr15_40739515 0 40739515 G G G G G G G G G G G G A G G G G G G G
15 chr15_40752832 0 40752832 A A A A A A A A A A A A A A G G A A A A
15 chr15_40761535 0 40761535 T T T T T T T T C C C C T T T T T T C C
15 chr15_40767514 0 40767514 C C C C C C C C T T T T C C C C C C T T
15 chr15_40772258 0 40772258 G G G G G G G G C C C C G G G G G G C C
15 chr15_40775087 0 40775087 C C C C C C C C C C C C T T T T C C C C
15 chr15_40775349 0 40775349 G G G G G G G G T T T T G G G G G G T T
15 chr15_40779644 0 40779644 T T T T T T T T C C C C T T T T T T C C
15 chr15_40784781 0 40784781 A A A A A A A A G G G G A A A A A A G G
15 chr15_40790277 0 40790277 C C C C C C C C C C C C C C C C T T C C
15 chr15_40797929 0 40797929 G G A A A A G G A A A A A A A A A A A A
15 chr15_40798967 0 40798967 C T C C C C C C C C C C C C C C C C C C
15 chr15_40799729 0 40799729 G G A A A A G G G G G G G G A G G G G G
15 chr15_40800701 0 40800701 G G G G A G G G G G G G G G G G G G G G
15 chr15_40813435 0 40813435 C C C C C C C C T T T T C C C C C C T T
15 chr15_40833081 0 40833081 A A A A A T A A A A A A A A A A A A A A
15 chr15_40836884 0 40836884 C C C C C C C C C C C C T T T T T T C C
15 chr15_40836933 0 40836933 G G G G G G G G G G G G G G T T G G G G
15 chr15_40840031 0 40840031 T T T T T T T T T T T T C C C C C C T T
15 chr15_40841175 0 40841175 C C C C C C C C A A A A C C C C C C A A
15 chr15_40845172 0 40845172 T T T T T T T T T T T T C C T T T T T T
15 chr15_40846568 0 40846568 G G C C C G G G G G G G G G G G G G G G
15 chr15_40848449 0 40848449 G G A A A A G G A A A A A A A A A A A A
15 chr15_40852405 0 40852405 C C C C C C C C T T T T C C C C C C T T
15 chr15_40854227 0 40854227 C C C C C C C C T T T T C C C C C C T T
15 chr15_40859466 0 40859466 T T T T T T T T C C C C T T T T T T C C
15 chr15_40863110 0 40863110 T T A A T T T T T T T T T T T T T T T T
15 chr15_40863261 0 40863261 G G G G G G G G G G G G G G A A G G G G
15 chr15_40868202 0 40868202 A A G G G G G G G G G G G G G G G G G G
15 chr15_40868320 0 40868320 T T T T T T T T C C C C T T T T T T C C
15 chr15_40872075 0 40872075 G G G G G G G G G G G G G G T T G G G G
15 chr15_40885930 0 40885930 A A A A A A A G A A A A A A A A A A A A
15 chr15_40890574 0 40890574 C C C T T T C C C C C C T T T T T T C C
15 chr15_40892454 0 40892454 C C C T T T C C C C C C C C C C C C C C
15 chr15_40892499 0 40892499 G G G G G G G G A G G G G G G G G G A A
15 chr15_40897421 0 40897421 T T C T T T T T T T T T T T T T T T T T
15 chr15_40900391 0 40900391 A A G G G G A A G G G G A A A A A A G G
15 chr15_40901835 0 40901835 G G G G G G G G A G A G G G G G G G G G
15 chr15_40904077 0 40904077 G G G G G G G G G G G G G G G G A A G G
15 chr15_40907628 0 40907628 C C C C C C C C T T T T C C C C C C T T
15 chr15_40908722 0 40908722 A A A A A A A A G G G G A A A A A A G G
15 chr15_40914229 0 40914229 A A C C C C A A C C C C C C C C C C C C
15 chr15_40914628 0 40914628 C C C C C C C C T T T T C C C C C C T T
15 chr15_40915600 0 40915600 T T T T T T T T C C C C T T T T T T C C
15 chr15_40915842 0 40915842 G G G G G G G G A A A A G G G G G G A A
15 chr15_40916801 0 40916801 C C C C C C C C T T T T C C C C C C T T
15 chr15_40918540 0 40918540 A A A A A A A A A A A A A A A A A T A A
15 chr15_40926970 0 40926970 A A A A A A A A A A A A A G A A A A A A
15 chr15_40929468 0 40929468 T T T T T T T T T T T T T T T T G G T T
15 chr15_40931678 0 40931678 C C C C C C C C A A A A C C C C C C A A
15 chr15_40937871 0 40937871 T T T T T T T T C C C C T T T T T T C C
15 chr15_40940510 0 40940510 A A A A A A A A A A A A A A C C A A A A
15 chr15_40940604 0 40940604 C C T T T T C C T T T T T T T T T T T T
15 chr15_40941970 0 40941970 A A A A A A A A G G G G A A A A A A G G
15 chr15_40941980 0 40941980 C C C C C C C C C C C C C C C C C T C C
15 chr15_40942264 0 40942264 G G A G A G G G A A A A A A A A A A A A
15 chr15_40944980 0 40944980 G G G G G G G G G G G G G G G G A G G G
15 chr15_40951634 0 40951634 A A A A A A A A G G G G A A A A A A G G
15 chr15_40952214 0 40952214 G G G G G G G G T T T T G G G G G G T T
15 chr15_40954123 0 40954123 A A G G A G A A A A A A A A A A A A A A
15 chr15_40956559 0 40956559 G G G G C G G G G G G G G G G G G G G G
15 chr15_40958367 0 40958367 C C T T C C C C C C C C C C C C C C C C
15 chr15_40966950 0 40966950 C C C C C C C C C C C C C C T T C C C C
15 chr15_40970409 0 40970409 C C A A A A C C A A A A A A A A A A A A
15 chr15_40975995 0 40975995 G G G G G G G G A A A A G G G G G G A A
15 chr15_40979650 0 40979650 A A A A A A A A G G G G A A A A A A G G
15 chr15_40996641 0 40996641 G G G G G G G G A A A A G G G G G G A A
15 chr15_40997369 0 40997369 G G G G G G G G G G G G A G G G G G G G
15 chr15_40997474 0 40997474 C C T T T T C C C C C C C C T T C C C C
15 chr15_40999056 0 40999056 T T T T T T T T C C C C T T T T T T C C
15 chr15_41000462 0 41000462 G G G G G G G G G G G G G G G G A A G G
15 chr15_41002995 0 41002995 A A A A A A A A G G G G A A A A A A G G
15 chr15_41004310 0 41004310 G G G G G G G G G G G T G G G G G G G G
15 chr15_41008039 0 41008039 G G G G G G G G A A A A G G G G G G A A
15 chr15_41012532 0 41012532 C C C C C C C C C C A C C C C C C C C C
15 chr15_41018026 0 41018026 G G G G G G G G G G A G G G G G G G G G
15 chr15_41019469 0 41019469 C C C C C C C T C C C C C C C C C C C C
15 chr15_41020712 0 41020712 T T T T T T T T C C C C C C C C C C C C
15 chr15_41031809 0 41031809 C C C C C C C C T T T T C C C C C C T T
15 chr15_41033079 0 41033079 A A A A A A A A G G G G A A A A A A G G
15 chr15_41042423 0 41042423 T T T T T T T T C C C C T T T T T T C C
15 chr15_41048154 0 41048154 C C A A A A C C C C C C C C C C C C C C
15 chr15_41053213 0 41053213 G G T T G T G G G G G G G G G G G G G G
15 chr15_41056306 0 41056306 T T T T T T T T T T C T T T T T T T T T
15 chr15_41057878 0 41057878 G G G G G G G G T T T T T T T T T T T T
15 chr15_41058063 0 41058063 A A A A A A A A C C C C A A A A A A C C
15 chr15_41062044 0 41062044 A A A A A A A A A A A A A A A T A A A A
15 chr15_41062889 0 41062889 G G G G G G G G C C C C G G G G G G C C
15 chr15_41071579 0 41071579 T T T T T T T T C C C C T T T T T T C C
15 chr15_41074648 0 41074648 A G G G G G G G G G G G G G G G G G G G
15 chr15_41077685 0 41077685 G G G G G G G G G G G G G G A A G G G G
15 chr15_41078639 0 41078639 A A A A A A A A A G A A A A A A A A A A
15 chr15_41084712 0 41084712 G G G G G G G G A G A G G G G G G G A A
15 chr15_41085398 0 41085398 C C C C C C C C C C C C C C C C T T C C
15 chr15_41088899 0 41088899 C C C C A C C C C C C C C C C C C C C C
15 chr15_41090274 0 41090274 C C C C C C C C C C C C C T C C C C C C
15 chr15_41094199 0 41094199 A A G G G G G G G G G G G G G G G G G G
15 chr15_41094617 0 41094617 C C C C C C C C C C C C C C G G C C C C
15 chr15_41096630 0 41096630 C C C C C C C C G G G G C C C C C C G G
15 chr15_41103454 0 41103454 G G G G A G G G G G G G G G G G G G G G
15 chr15_41103870 0 41103870 T T T T T T T T T T T T T T T T C T T T
15 chr15_41111279 0 41111279 C C C T C T C C C C C C C C C C C C C C
15 chr15_41111649 0 41111649 G G G G A A G G G G G G G G G G G G G G
15 chr15_41111690 0 41111690 C C C C C C C C T T T T C C C C C C T T
15 chr15_41111935 0 41111935 C C C C C C C C T T T T C C C C C C T T
15 chr15_41112930 0 41112930 G G G G G G G G A A A A G G G G G G A A
15 chr15_41114083 0 41114083 G G G G G G G G G G G G G G A A A A G G
15 chr15_41117204 0 41117204 G G G G G G G G G G G G A G G G G G G G
15 chr15_41124666 0 41124666 A A A A A A A A G G G G A A A A A A G G
15 chr15_41125135 0 41125135 T T C C C C T T C C C C C C C C C C C C
15 chr15_41132633 0 41132633 C C C C C C C C G G G G C C C C C C G G
15 chr15_41133883 0 41133883 A A G G G G A A A A A A A A A A A A A A
15 chr15_41139644 0 41139644 G G G G G G G G A A A A G G G G G G A A
15 chr15_41144746 0 41144746 A A A A A A A A G G G G A A A A A A G G
15 chr15_41147869 0 41147869 A A A A A A A A G G G G A A A A A A G G
15 chr15_41149069 0 41149069 A G A A A G G G G G G G G G G G G G G G
15 chr15_41155555 0 41155555 T T C C C C T T T T T T T T T T T T T T
15 chr15_41155596 0 41155596 T T T T T T T T T T T T A A T T A A T T
15 chr15_41161031 0 41161031 C C T T T T C C C C C C C C C C C C C C
15 chr15_41163199 0 41163199 G G G G G G G G A G A G G G G G G G A A
15 chr15_41175128 0 41175128 G G G G G G G G G G G G G G G G A G G G
15 chr15_41178308 0 41178308 G G G G G G G G G G G G A G G G G G G G
15 chr15_41178897 0 41178897 G G G G G G G G A A A A G G G G G G G G
15 chr15_41186444 0 41186444 G G G G G G G G G G G G G G A G G G G G
15 chr15_41187352 0 41187352 G G G G G G G G G G A G G G G G G G G G
15 chr15_41189730 0 41189730 T T T T T T T T G G G G T T T T T T G G
15 chr15_41189771 0 41189771 C C C C C T C C C C C C C C C C C C C C
15 chr15_41198153 0 41198153 T T T T T T T T C T C C T T T T T T C C
15 chr15_41199412 0 41199412 C C C C C C C C C T T T C C C C C C C C
15 chr15_41207899 0 41207899 G G G G G G G G A A A A G G G G G G G G
15 chr15_41213901 0 41213901 C C C C C C C C T T T T C C C C C C C C
15 chr15_41216263 0 41216263 C C C C C C C C C C C C C C A A C C C C
15 chr15_41223684 0 41223684 A A A A A A A A G G G G A A A A A A A A
15 chr15_41225712 0 41225712 C C T T T T C C T T T T T T T T T T T T
15 chr15_41236016 0 41236016 C C C C C C C C C C C C C C C T C T C C
15 chr15_41239281 0 41239281 A A A A A A A A A A A A G G G G G G A A
15 chr15_41241934 0 41241934 C C T T T T C T T T T T T T T T T T T T
15 chr15_41244638 0 41244638 A A A A A A A A A C A C A A A A A A A A
15 chr15_41254260 0 41254260 G G G G G G G G G G C G G G G G G G C C
15 chr15_41259770 0 41259770 G G A A A A G G G G G G G G G G G G G G
15 chr15_41262360 0 41262360 A A A A A G A A A A A A A A A A A A A A
15 chr15_41273085 0 41273085 T T T T T T T T T T T T T T G G T T T T
15 chr15_41275861 0 41275861 T T T T T T T T C C C C T T T T T T C C
15 chr15_41277535 0 41277535 T T T T T T T T A T T T T T T T T T T T
15 chr15_41278872 0 41278872 A A G G A G A A A A A A A A A A A A A A
15 chr15_41279833 0 41279833 C C C C C C C C T T T T C C C C C C T T
15 chr15_41280197 0 41280197 C C C C C C C C G G G G C C C C C C G G
15 chr15_41286544 0 41286544 A A A A A A A A C C C C A A A A A A C C
15 chr15_41291939 0 41291939 G G G G G G G G C G C G G G G G G G G G
15 chr15_41298761 0 41298761 T T T T T T T T T T T T G T T T T T T T
15 chr15_41299191 0 41299191 T T T T T T T T T T T T T T C C C C T T
15 chr15_41308216 0 41308216 C C C C C C C C C C C C C C C C G G C C
15 chr15_41323823 0 41323823 G G G G G G G G G G G G G G G G T T G G
15 chr15_41324411 0 41324411 G G G G G G G G G G G G G G A A G G G G
15 chr15_41335807 0 41335807 C C C C C C C C T T T T C C C C C C T T
15 chr15_41339593 0 41339593 C C C C C C C C G G C G C C C C C C G G
15 chr15_41353058 0 41353058 C C C C C C C C A A A A C C C C C C A A
15 chr15_41353907 0 41353907 A A A A A A A A G G G G A A A A A A G G
15 chr15_41355338 0 41355338 G G G G G G G G A A A A G G G G G G A A
15 chr15_41363302 0 41363302 G G G G G G A G G G G G G G G G G G G G
15 chr15_41363387 0 41363387 C T C C C C C C C C C C C C C C C C C C
15 chr15_41381104 0 41381104 A A A A A A A A C C C C A A A A A A C C
15 chr15_41383650 0 41383650 T T A A A A T T A A A A A A A A A A A A
15 chr15_41387634 0 41387634 C C C C C C C C A A A A C C C C C C A A
15 chr15_41395333 0 41395333 G G G G G G G G A A A A G G G G G G A A
15 chr15_41400928 0 41400928 T T T T A T T T T T T T T T T T T T T T
15 chr15_41409373 0 41409373 A A G G G G A A A A A A A A A A A A A A
15 chr15_41411493 0 41411493 C C C C C C C C T T T T C C C C C C T T
15 chr15_41411672 0 41411672 C C A A A A C C C C C C C C C C C C C C
15 chr15_41414381 0 41414381 C C C C C C C C C C C C C G C C G G C C
15 chr15_41416180 0 41416180 A A A A A A A A A T A A A A A A A A A A
15 chr15_41417708 0 41417708 G G G G G G G G G G G G G G C G G G G G
15 chr15_41418937 0 41418937 A A A A A A A A A A A A T T A A A A A A
15 chr15_41424516 0 41424516 C C C C C C C C G G G G C C C C C C G G
15 chr15_41426619 0 41426619 A A A A A A A A A A A A A G A A A A A A
15 chr15_41434587 0 41434587 C C C C C C C C C C C C G G G G G G C C
15 chr15_41437997 0 41437997 T T T T T T T T A A A A T T T T T T A A
15 chr15_41449101 0 41449101 C C C C C C C C C C C C C C C C T T C C
15 chr15_41464259 0 41464259 G G A G G G G G G G G G G G G G G G G G
15 chr15_41466486 0 41466486 C C C C C C C C C C C C C T C C C C C C
15 chr15_41495981 0 41495981 T T T T T T T T T T T T G T G G T T T T
15 chr15_41498288 0 41498288 T T T T T T T T T T T T T T T T G G T T
15 chr15_41501237 0 41501237 C C C C C C C C C C C C C C T T C C C C
15 chr15_41510797 0 41510797 C C C C C C C C C C C C C T C C C C C C
15 chr15_41515943 0 41515943 A A G G G G A A G G G G A A A A A A G G
15 chr15_41516710 0 41516710 T T T T T T T T T T T T C T T T T T T T
15 chr15_41520346 0 41520346 T T T T T T T T C T T T T T T T T T T T
15 chr15_41524176 0 41524176 G G G G G G G G G T G G G G G G G G G G
15 chr15_41532355 0 41532355 C C C C C C C C C C C C C T C C C C C C
15 chr15_41546628 0 41546628 C C C C C C C C T T T T C C C C C C T T
15 chr15_41548646 0 41548646 G G G G G G G G G G G G A A G G G G G G
15 chr15_41549695 0 41549695 A A A A A A A A G G G G A A A A A A G G
15 chr15_41552082 0 41552082 G G G G G G G G A A A A G G G G G G A A
15 chr15_41552917 0 41552917 C C C C C C C C G G G G C C C C C C G G
15 chr15_41558696 0 41558696 T T T T T T T T G G G G T T T T T T G G
15 chr15_41567305 0 41567305 T T T T T T T T G G G G T T T T T T G G
15 chr15_41582273 0 41582273 G G A A A A G G A A A A A A A A A A A A
15 chr15_41585267 0 41585267 C C C C C C C C C G C G C C C C C C G G
15 chr15_41590516 0 41590516 G G G G G G G G A A A A G G G G G G A A
15 chr15_41598576 0 41598576 A A A A A A A A A A A A A C A A A A A A
15 chr15_41603241 0 41603241 A A A A A A A A G G G G A A A A A A G G
15 chr15_41607158 0 41607158 C C C C C C C G C C C C C C C C C C C C
15 chr15_41608770 0 41608770 A G G G G G G G G G G G G G G G G G G G
15 chr15_41614882 0 41614882 A A A A A A A A A A A A A G A A A A A A
15 chr15_41620022 0 41620022 C C C C C C C C T T T T C C C C C C T T
15 chr15_41631886 0 41631886 G G G G A G G G G G G G G G G G G G G G
15 chr15_41632737 0 41632737 G G A A A G G G G G G G G G G G G G G G
15 chr15_41635232 0 41635232 C T C C C C C C C C C C C C C C C C C C
15 chr15_41638232 0 41638232 A A A A A A A A A A A G A A A A A A A A
15 chr15_41639868 0 41639868 T T T T T T T T C C C C T T T T T T C C
15 chr15_41640548 0 41640548 T T T T T T T T G G G G T T T T T T G G
15 chr15_41645714 0 41645714 T T T T T T T T T T T T T T C T T T T T
15 chr15_41652650 0 41652650 G G G G G G G G A A A A G G G G G G A A
15 chr15_41655712 0 41655712 G G G G G G G G G G C G G G G G G G G G
15 chr15_41659465 0 41659465 A A A A A A A A A A A A A A A A T T A A
15 chr15_41661239 0 41661239 A A A A A A A A G G G G A A A A A A G G
15 chr15_41669933 0 41669933 G G G G G G G G T T T T G G G G G G T T
15 chr15_41674038 0 41674038 C C C C C C C C C C C G C C C C C C C C
15 chr15_41676094 0 41676094 T T T T T T T T C C C C T T T T T T C C
15 chr15_41682667 0 41682667 T T T T T T T T G G G G T T T T T T G G
15 chr15_41683000 0 41683000 T T T T A T T T T T T T T T T T T T T T
15 chr15_41684662 0 41684662 T T T T T T T T T T T T C C T T T T T T
15 chr15_41685132 0 41685132 A A A A A G A A A A A A A A A A A A A A
15 chr15_41685142 0 41685142 G G G G G G G G G G G G A G G G G G G G
15 chr15_41688444 0 41688444 T T T T T T T T T T T T C T T T T T T T
15 chr15_41689273 0 41689273 T T T T T T T T T T T T T T T T C C T T
15 chr15_41699516 0 41699516 A A G G A A A A A A A A A A A A A A A A
15 chr15_41702377 0 41702377 G G G G G T G G G G G G G G G G G G G G
15 chr15_41706382 0 41706382 G G G G G G G G G G G G T T T T T T G G
15 chr15_41708621 0 41708621 C C C C C C C C C C C C C C C C A A C C
15 chr15_41711691 0 41711691 T T T T T T T T T T T T T T G G T T T T
15 chr15_41718168 0 41718168 A A A A A A A A G G G G A A A A A A G G
15 chr15_41725408 0 41725408 G G G T G G G G G G G G G G G G G G G G
15 chr15_41729506 0 41729506 C C C C C C C C T T T T C C C C C C T T
15 chr15_41738359 0 41738359 C C T T T T C C T T T T T T T T T T T T
15 chr15_41739174 0 41739174 A A G G G G A A A A A A A A A A A A A A
15 chr15_41741523 0 41741523 G G G G G G G G C C C C G G G G G G C C
15 chr15_41741733 0 41741733 C C C C C C C C C C C C C C C C G G C C
15 chr15_41744309 0 41744309 T T T T T T T T A A A A T T T T T T A A
15 chr15_41745524 0 41745524 T T C C C C T T T T T T T T T T T T T T
15 chr15_41746630 0 41746630 A A A A A A A A A A A A G G A A G G A A
15 chr15_41754272 0 41754272 C C A A A A C C C C C C C C C C C C C C
15 chr15_41761992 0 41761992 A A A G A A A A A A A A A A A A A A A A
15 chr15_41764260 0 41764260 G G G G G G G G G G G G G G A G G G G G
15 chr15_41766897 0 41766897 G G G G G G G G G G C G G G G G G G G G
15 chr15_41768759 0 41768759 T T C T T T T T T T T T T T T T T T T T
15 chr15_41780707 0 41780707 G G G G G G G G A A A A G G G G G G A A
15 chr15_41789826 0 41789826 C C G G G G C C G G G G G G G G G G G G
15 chr15_41790045 0 41790045 A A A G G G A A A A A A A A A A A A A A
15 chr15_41790626 0 41790626 A A A A A A G G A A A A A A A A A A A A
15 chr15_41792368 0 41792368 T T T T T T T T T T T T T T T T C C T T
15 chr15_41792731 0 41792731 T T T T T T T T T T T T C C C C C C T T
15 chr15_41792939 0 41792939 A A A A A A A A A A A A A A A A A G A A
15 chr15_41794778 0 41794778 G G G G G G G G C C C C G G G G G G C C
15 chr15_41800173 0 41800173 C C C C C C C C C C C C C C C T C C C C
15 chr15_41807163 0 41807163 A A A A A A A A A A A A A G A A A A A A
15 chr15_41812688 0 41812688 C C C C C C C C C C C C C T C C C C C C
15 chr15_41837188 0 41837188 A A G G G G A A G G G G G G G G G G G G
15 chr15_41838051 0 41838051 G G G G G G G G G G G G G G G G A A G G
15 chr15_41838058 0 41838058 A A A A A A A A A A A A A A A A G G A A
15 chr15_41840181 0 41840181 A A A A A A A A C C C C A A A A A A C C
15 chr15_41840443 0 41840443 T T T T T T T T T T T T T T C C T T T T
15 chr15_41841159 0 41841159 T T T T T T T T T T T T T T T T C C T T
15 chr15_41851029 0 41851029 C T T T T T T T T T T T T T T T T T T T
15 chr15_41851132 0 41851132 A A A A A A A A C C C C A A A A A A C C
15 chr15_41852971 0 41852971 G G G G A A G G G G G G G G G G G G G G
15 chr15_41854309 0 41854309 G G G G G G A G G G G G G G G G G G G G
15 chr15_41856076 0 41856076 C C C C C C C C T T T T C C C C C C T T
15 chr15_41862549 0 41862549 C C C C C C C C T T T T C C C C C C T T
15 chr15_41863385 0 41863385 A A A A G G A A A A A A A A A A A A A A
15 chr15_41864226 0 41864226 A A A A A A A A A A A A A A A A T T A A
15 chr15_41866886 0 41866886 T T T T T T T T A T T T T T T T T T A A
15 chr15_41873203 0 41873203 T T T T T T T T C C C C T T T T T T C C
15 chr15_41876848 0 41876848 C C C C C C C C T T T T C C C C C C T T
15 chr15_41880918 0 41880918 T T T T T T T T T T T T G T T T T T T T
15 chr15_41881611 0 41881611 C T C C C C C C C C C C C C C C C C C C
15 chr15_41882610 0 41882610 A A A A A A A A A A A A A A A A C C A A
15 chr15_41886042 0 41886042 G G G G G G G G G G G G G G A A A G G G
15 chr15_41887481 0 41887481 G G G G G G G G A A A A A A A A A A A A
15 chr15_41894356 0 41894356 A A A A A A A A G G G G A A A A A A G G
15 chr15_41902564 0 41902564 T T T T T T T T C T C C T T T T T T T T
15 chr15_41910809 0 41910809 C C C C C C C C C T C T C C C C C C C C
15 chr15_41918557 0 41918557 A A A A A A A A A G A G A A A A A A G G
15 chr15_41920608 0 41920608 C T C C C C C T C C C C C C C C C C C C
15 chr15_41926828 0 41926828 C C C C C C C C T T T T C C C C C C T T
15 chr15_41935771 0 41935771 T T T T C T T T C C C C C C C C C C C C
15 chr15_41940683 0 41940683 C C C C C C C C C C C C C T C C C C C C
15 chr15_41954201 0 41954201 A A A A A A A G A A A A A A A A A A A A
15 chr15_41958189 0 41958189 G G G G G G G G G G G G G G G G C C G G
15 chr15_41959191 0 41959191 G G G G G G G G G G G G C G G G G G G G
15 chr15_41965284 0 41965284 G G G G G G G G G G G G G G G G A G G G
15 chr15_41970369 0 41970369 G G G G G G G T G G G G G G G G G G G G
15 chr15_41981375 0 41981375 T T C T T T T T T T T T T T T T T T T T
15 chr15_41981815 0 41981815 C C C C C C C T C C C C C C C C C C C C
15 chr15_41981956 0 41981956 A A A A A A A A G G A G A A A A A A G G
15 chr15_41982176 0 41982176 T T T T T T T T T T T T T T C C T T T T
15 chr15_41983578 0 41983578 C C C C C C C C C C C C C C T T C C C C
15 chr15_41987908 0 41987908 C C C C C C C C C C C C C C C C C T C C
15 chr15_41990855 0 41990855 A A A A A A A A G G A G A A A A A A G G
15 chr15_41993143 0 41993143 G G A A A A G G A A A A A A A A A A A A
15 chr15_41996674 0 41996674 T T T T T T T T T T T T C T T T T T T T
15 chr15_41997559 0 41997559 G G A A G G G G G G G G G G G G G G G G
15 chr15_41998027 0 41998027 C C C C C C C T C C C C C C C C C C C C
15 chr15_42011092 0 42011092 A A A A A A A A T T T T A A A A A A T T
15 chr15_42011450 0 42011450 A A G G G G A A G G G G G G G G G G G G
15 chr15_42014154 0 42014154 C C G G G G C C G G G G G G G G G G G G
15 chr15_42015895 0 42015895 T T T T T T T T C T T T T T T T T T T T
15 chr15_42016536 0 42016536 C C C C C C C C G G G G G G G G G G G G
15 chr15_42020345 0 42020345 A A A A A A A A C C C C A A A A A A C C
15 chr15_42027175 0 42027175 C C C C C T C C C C C C C C C C C C C C
15 chr15_42038479 0 42038479 T T T T T T T T T T T T T T A T T T T T
15 chr15_42050579 0 42050579 C C T T T T C C T T T T T T T T T T T T
15 chr15_42055459 0 42055459 C C C C C C C C C C C C C C A C C C C C
15 chr15_42062008 0 42062008 T T T T T T T T C C C C T T T T T T C C
15 chr15_42064062 0 42064062 T T C C C C T T C C C C T T T T T T C C
15 chr15_42066811 0 42066811 A A A A A G A A A A A A A A A A A A A A
15 chr15_42071864 0 42071864 C C C C C C C C A A A A C C C C C C A A
15 chr15_42079107 0 42079107 G G A G A G G G G G G G G G G G G G G G
15 chr15_42085220 0 42085220 T T C C C C T T T T T T T T T T T T T T
15 chr15_42086003 0 42086003 G G G G G G G G G G A G G G G G G G G G
15 chr15_42105519 0 42105519 C C C C C C C C T T T T C C C C C C T T
15 chr15_42107340 0 42107340 C C G G C C C C C C C C C C C C C C C C
15 chr15_42118822 0 42118822 A A A A A A A A C C C C A A A A A A C C
15 chr15_42119327 0 42119327 G G A A A A G G G G G G G G G G G G G G
15 chr15_42120226 0 42120226 G G G G A G G G G G G G G G G G G G G G
15 chr15_42122848 0 42122848 C T T T T T T T T T T T T T T T T T T T
15 chr15_42147267 0 42147267 A A A A A A A A A A A G A A A A A A A A
15 chr15_42158378 0 42158378 C C C C C C C C C C C C C C A A C C C C
15 chr15_42160149 0 42160149 G G G G G G G G G G G G G G A G G G G G
15 chr15_42160655 0 42160655 C C C C C C C C A A A A C C C C C C A A
15 chr15_42161887 0 42161887 G G G G G G G G G G G G A G G G G G G G
15 chr15_42162682 0 42162682 C T C C C C C C C C C C C C C C C C C C
15 chr15_42177143 0 42177143 G G G G G G G G G G G G G G G G C C G G
15 chr15_42179763 0 42179763 T T T T T T T T C C C C T T T T T T C C
15 chr15_42198320 0 42198320 C C C C C T C C C C C C C C C C C C C C
15 chr15_42201918 0 42201918 G G G G A A G G G G G G G G G G G G G G
15 chr15_42202448 0 42202448 A G G G G G G G G G G G G G G G G G G G
15 chr15_42213099 0 42213099 G G G G G G G G G G G G A A A A A A G G
15 chr15_42225736 0 42225736 C C C C C C C C C C C C C C G G C C C C
15 chr15_42227953 0 42227953 A A A A A A A A A A A A A A A A G G A A
15 chr15_42229283 0 42229283 C T C C C C T T C C C C C C C C C C C C
15 chr15_42252548 0 42252548 C T T T T T C T T T T T T T T T T T T T
15 chr15_42253740 0 42253740 A G G G G G A G G G G G G G G G G G G G
15 chr15_42268552 0 42268552 A A A A A A A A G G G G A A A A A A G G
15 chr15_42268913 0 42268913 A A A A A A A A G G G G A A A A A A G G
15 chr15_42269926 0 42269926 G G G G G G G G A A A A G G G G G G A A
15 chr15_42273574 0 42273574 T T T T T T T T T T T T T T T T C C T T
15 chr15_42280191 0 42280191 G G G G G G G G G G G G A G A A G G G G
15 chr15_42280356 0 42280356 C C C C C C C C G G G G C C C C C C G G
15 chr15_42286220 0 42286220 A A A A A A A A A A A A A A A A A G A A
15 chr15_42290047 0 42290047 C C C C C C C C C C C C C C C C C T C C
15 chr15_42295905 0 42295905 G G A A A A G G A A A A A A A A A A A A
15 chr15_42297000 0 42297000 T T T T T T T T C C T T T T T T T T T T
15 chr15_42297159 0 42297159 A A T T T T A A A A A A A A A A A A A A
15 chr15_42302837 0 42302837 G G G G G G G G G G G G G G A A G G G G
15 chr15_42305861 0 42305861 A A A A A A A A G G G G A A A A A A G G
15 chr15_42311763 0 42311763 G G G G G G G G G G G G G G C C G G G G
15 chr15_42311909 0 42311909 G G C C C G G G G G G G G G G G G G G G
15 chr15_42312269 0 42312269 A A A A A A A A C C C C A A A A A A C C
15 chr15_42325717 0 42325717 A A A A A A A A G G A G A A A A A A G G
15 chr15_42330576 0 42330576 A A A A A A A A A A A A A A A A G G A A
15 chr15_42330941 0 42330941 A A A A A A A A G G G G A A A A A A G G
15 chr15_42340285 0 42340285 C C C C C C C C C C C C C C T T C C C C
15 chr15_42341362 0 42341362 T T T T T T T T T T T T T T A A T T T T
15 chr15_42346717 0 42346717 T T G T G T T T T T T T T T T T T T T T
15 chr15_42355072 0 42355072 A A G G A A A A G G G G A A A A A A G G
15 chr15_42362363 0 42362363 C C G G G G C G G G G G G G G G G G G G
15 chr15_42362942 0 42362942 T T C C C C T T C C C C T T T T T T C C
15 chr15_42367182 0 42367182 A A A A A A A A G G G G A A A A A A G G
15 chr15_42377666 0 42377666 C C C C C C C C T T T T C C C C C C T T
15 chr15_42381779 0 42381779 T T C C C T T T T T T T T T T T T T T T
15 chr15_42394637 0 42394637 A G A A A A G G A A A A A A A A A A A A
15 chr15_42402289 0 42402289 G G G G A G G G G G G G G G G G G G G G
15 chr15_42410614 0 42410614 C C C C C C C C A A A A C C C C C C A A
15 chr15_42421653 0 42421653 C C C C C C C C C C C C C T C C C C C C
15 chr15_42424267 0 42424267 A A A A A A A A G G G G A A A A A A G G
15 chr15_42425651 0 42425651 T T T T C T T T T T T T T T T T T T T T
15 chr15_42434691 0 42434691 G G C C G G G G G G G G G G G G G G G G
15 chr15_42434771 0 42434771 A A A A A A A A A A A A A T A A A A A A
15 chr15_42440344 0 42440344 A G A A A A G G A A A A A A A A A A A A
15 chr15_42444606 0 42444606 T T T T T T T T T T C T T T T T T T T T
15 chr15_42450439 0 42450439 G G G G C G G G G G G G G G G G G G G G
15 chr15_42452946 0 42452946 C C C C C C A C C C C C C C C C C C C C
15 chr15_42454643 0 42454643 C C C C C C C C C C C C C C C C T T C C
15 chr15_42456300 0 42456300 A A G G G G A A G G G G G G G G G G G G
15 chr15_42463966 0 42463966 T T T T T T T T C C C C T T T T T T C C
15 chr15_42464986 0 42464986 G G G G G G G G G G G G G G A A G G G G
15 chr15_42467872 0 42467872 A A A A A A A A G G G G A A A A A A G G
15 chr15_42476410 0 42476410 A A A A A A A A A A A A A A A A C C A A
15 chr15_42476922 0 42476922 C C C C C C C C C C C C C C A A C C C C
15 chr15_42486257 0 42486257 G G G G G G G G G G G G G G A A G G G G
15 chr15_42490284 0 42490284 T T T T A T T T T T T T T T T T T T T T
15 chr15_42509744 0 42509744 T T T T T T T T G G G G T T T T T T G G
15 chr15_42537177 0 42537177 C T C C C C C C T T T T C C C C C C T T
15 chr15_42541539 0 42541539 A G G G G G G G G G G G G G G G G G G G
15 chr15_42558814 0 42558814 C C C C C C C C C C C C C T C C C C C C
15 chr15_42564024 0 42564024 C C C C C C C C T T T T T T T T T T T T
15 chr15_42569229 0 42569229 C C C C C G C C C C C C C C C C C C C C
15 chr15_42570879 0 42570879 G G G G G G G G G G G G G G G G A A G G
15 chr15_42606801 0 42606801 T T T T T T T T T T A T T T T T T T T T
15 chr15_42621208 0 42621208 A A A A A A A A A A A A A C A A A A A A
15 chr15_42622678 0 42622678 A A A A A A A T A A A A A A A A A A A A
15 chr15_42649104 0 42649104 C C C C C C C C A A A A C C C C C C A A
15 chr15_42654968 0 42654968 A A A A A A A A A A A A A G A A A A A A
15 chr15_42657564 0 42657564 A A A A A A A A A A A A A G A A A A A A
15 chr15_42657820 0 42657820 T T T T T T T T T T T T T T T T C C T T
15 chr15_42658932 0 42658932 T T C C C C T T C C C C C C C C C C C C
15 chr15_42666690 0 42666690 A A G G A G A A A A A A A A A A A A A A
15 chr15_42709594 0 42709594 C T T T T T T T T T T T T T T T T T T T
15 chr15_42711525 0 42711525 C C C C C C C C C C C C C C C C A A C C
15 chr15_42719215 0 42719215 G G G G A G G G G G G G G G G G G G G G
15 chr15_42735289 0 42735289 T T A T T T T T T T T T T T T T T T T T
15 chr15_42743319 0 42743319 C C C C C C C C C C C C C C C C G G C C
15 chr15_42745315 0 42745315 T T T T T T T T T T T T C C T T T T T T
15 chr15_42761195 0 42761195 G G G G G G G G C C C C G G G G G G C C
15 chr15_42764032 0 42764032 A A G G G G A A G G G G G G G G G G G G
15 chr15_42780154 0 42780154 T T C C C C T T C C C C C C C C C C C C
15 chr15_42784563 0 42784563 T T T T T T T T C T C C T T T T T T C C
15 chr15_42787158 0 42787158 G G G G G G G G G G G G G G A G G G G G
15 chr15_42799000 0 42799000 C C C C C C C C C C C C C C C C T T C C
15 chr15_42821842 0 42821842 G G G G G G G G A A A A G G G G G G A A
15 chr15_42828476 0 42828476 G G G G G G G G A A A A G G G G G G A A
15 chr15_42845538 0 42845538 C C T T T T C C C C C C C C C C C C C C
15 chr15_42846161 0 42846161 C C C C C C C C A A A A C C C C C C A A
15 chr15_42855431 0 42855431 A A G G A G A A A A A A A A A A A A A A
15 chr15_42858739 0 42858739 C C C C C C C C C C C C C C C C T T C C
15 chr15_42862694 0 42862694 T T T T T T T T G G G G T T T T T T G G
15 chr15_42866748 0 42866748 T T C C C C T T C C C C C C C C C C C C
15 chr15_42870214 0 42870214 T T T T T T T T C C C C T T T T T T C C
15 chr15_42903556 0 42903556 C C C C C C C C C C C C C C C T C C C C
15 chr15_42912606 0 42912606 G G A A G G G G G G G G G G G G G G G G
15 chr15_42919006 0 42919006 T T T T T T T T C C C C T T T T T T C C
15 chr15_42931079 0 42931079 G G G G G G G G G G G G G G A A G G G G
15 chr15_42935078 0 42935078 A A A A A A A A A A A A A G A A A A A A
15 chr15_42935515 0 42935515 T T T T T T T T C C C C T T T T T T C C
15 chr15_42935619 0 42935619 G G A A A A G G G G G G A A A A A A G G
15 chr15_42940389 0 42940389 A A A A A A A A A A A A A A A G A A A A
15 chr15_42943033 0 42943033 C C C C C C C C C C C C C C C T C C C C
15 chr15_42945240 0 42945240 A A A A A A A A T T T T A A A A A A T T
15 chr15_42953329 0 42953329 C C C C C C C C A A A A A A A A A A A A
15 chr15_42966553 0 42966553 G G G G G G G G A A A A G G G G G G A A
15 chr15_42971965 0 42971965 T T T T T T T T C C C C T T T T T T C C
15 chr15_42981233 0 42981233 A A A A A A A A A A A A A A A G A A A A
15 chr15_42982969 0 42982969 A A A A A A A A G G G G A A A A A A G G
15 chr15_42982992 0 42982992 G G A A A A A A A A A A A A A A A A A A
15 chr15_42983726 0 42983726 A A A A A A A A G G G G A A A A A A G G
15 chr15_42996171 0 42996171 A A A A A A A A A A A A A A A G A A A A
15 chr15_42997863 0 42997863 T T T T T T T T A A A A T T T T T T A A
15 chr15_43006709 0 43006709 G G C C C C G G C C C C C C C C C C C C
15 chr15_43016393 0 43016393 T T T T T T T T C C C C T T T T T T C C
15 chr15_43017095 0 43017095 T T T T T T T T G T T T T T T T T T T T
15 chr15_43017361 0 43017361 G G G G G G G G A A A A G G G G G G A A
15 chr15_43018553 0 43018553 G G G G G G A A G G G G G G G G G G G G
15 chr15_43022805 0 43022805 T T T T T T T T C C C C T T T T T T C C
15 chr15_43030272 0 43030272 T T T T T T T T T T T T T T C T T T T T
15 chr15_43033983 0 43033983 C C C C C C C C C C C T C C C C C C C C
15 chr15_43034691 0 43034691 T T T T T T T T T T C C T T T T T T C C
15 chr15_43040532 0 43040532 T T T T T T T T T T T T T T C T T T T T
15 chr15_43052824 0 43052824 G G G G G G G G T T T T G G G G G G T T
15 chr15_43054989 0 43054989 C C C C C C C C T T T T C C C C C C T T
15 chr15_43064462 0 43064462 T T T T T T C C T T T T T T T T T T T T
15 chr15_43068352 0 43068352 A A A A A A A A C C C C A A A A A A C C
15 chr15_43075266 0 43075266 T T T T T T T T C T C C T T T T T T C C
15 chr15_43075657 0 43075657 T T T T T T T T T T T T G T T T T T T T
15 chr15_43078290 0 43078290 A A A A A A A A G G G G A A A A A A G G
15 chr15_43081727 0 43081727 G G G G G G G G G G G G G G G G A G G G
15 chr15_43087740 0 43087740 G G G G G G G G T T T T G G G G G G T T
15 chr15_43088993 0 43088993 T T T T T T T T C T C C T T T T T T T T
15 chr15_43092825 0 43092825 G G G G G G G G G G G G G G A A G G G G
15 chr15_43100307 0 43100307 T T T T T T T T T T C T T T T T T T T T
15 chr15_43105286 0 43105286 C C C C C C C C T T T T C C C C C C T T
15 chr15_43106700 0 43106700 T T T T T T T T G T T T T T T T T T T T
15 chr15_43108618 0 43108618 T T T T T T T T C C C C T T T T T T C C
15 chr15_43111503 0 43111503 G G G G A G G G G G G G G G G G G G G G
15 chr15_43114987 0 43114987 A A A A A A A A A A A A A A A G A A A A
15 chr15_43117133 0 43117133 C C C C C C C C T T T T C C C C C C T T
15 chr15_43125565 0 43125565 C C C C C C C C C C C C C T C C C C T T
15 chr15_43129345 0 43129345 G G G G G G A G G G G G G G G G G G G G
15 chr15_43131349 0 43131349 A A A A A A A A G G G G A A A A A A G G
15 chr15_43149796 0 43149796 C C C C C C C C C C C C C C C G C C C C
15 chr15_43155018 0 43155018 T T T T T T T T T T T T T T C C T T T T
15 chr15_43165256 0 43165256 C C C C C C T T C C C C C C C C C C C C
15 chr15_43167869 0 43167869 T T C C C C C C C C C C C C C C C C C C
15 chr15_43176617 0 43176617 G G G G G G G G A A A A G G G G G G A A
15 chr15_43191579 0 43191579 T T T T T T T T C C C C T T T T T T C C
15 chr15_43198833 0 43198833 C C C C C C C C T T T T C C C C C C T T
15 chr15_43203707 0 43203707 G G G G G G G G G G G G G G A A G G G G
15 chr15_43207678 0 43207678 C C C C C T C C C C C C C C C C C C C C
15 chr15_43209186 0 43209186 G G T T T T G G T T T T T T T T T T T T
15 chr15_43213488 0 43213488 C C C C C T C C T T T T C C C C C C T T
15 chr15_43214059 0 43214059 T T T T T T T T T T T T T T C C T T T T
15 chr15_43214872 0 43214872 G G G G G G G G A A A A G G G G G G A A
15 chr15_43216458 0 43216458 T T T T T T T T T T T T G T T T G G T T
15 chr15_43221196 0 43221196 A A A A A A A A C C C C A A A A A A C C
15 chr15_43231111 0 43231111 C C C C C C C C T T T T C C C C C C T T
15 chr15_43233761 0 43233761 A G G G G G A A G G G G G G G G G G G G
15 chr15_43235602 0 43235602 C C C C C C C C C C C C C C C C T T C C
15 chr15_43238593 0 43238593 G G G G G G G G G G G G G G A A G G G G
15 chr15_43241237 0 43241237 A A A A A A A A G G G G A A A A A A G G
15 chr15_43247734 0 43247734 C T C C C C C T C C C C C C C C C C C C
15 chr15_43251636 0 43251636 A G G G G G A G G G G G G G G G G G G G
15 chr15_43270027 0 43270027 C C C C C C C C C C C C C C C C C T C C
15 chr15_43280665 0 43280665 C C C C C C C C C T T T C C C C C C T T
15 chr15_43284157 0 43284157 T T G G G G G G G G G G G G G G G G G G
15 chr15_43288411 0 43288411 C C C C C C C C T T T T C C C C C C T T
15 chr15_43290826 0 43290826 A A A G A A A A A A A A A A A A A A A A
15 chr15_43291210 0 43291210 A A A A A A A A A A A A A A G G A A A A
15 chr15_43293032 0 43293032 A A A A A A A A A A A A A A A A A G A A
15 chr15_43300964 0 43300964 A A A A A A A A G G G G A A A A A A G G
15 chr15_43302678 0 43302678 C C C C C C C C C C C C C T C C C C C C
15 chr15_43318902 0 43318902 G G G G G G A G G G G G G G G G G G G G
15 chr15_43319407 0 43319407 G G G G G G G G A A A A G G G G G G A A
15 chr15_43319631 0 43319631 G G G G G G G G G G G G G G A A G G G G
15 chr15_43320329 0 43320329 T T T T T T T T T T T T T T T T C T T T
15 chr15_43321657 0 43321657 G G G G G G G G A A A A G G G G G G A A
15 chr15_43324243 0 43324243 A A A A A A A A T T T T A A A A A A A A
15 chr15_43324751 0 43324751 C C C C C C C C C C C C C C T T C C C C
15 chr15_43335050 0 43335050 C C C C C T C C C C C C C C C C C C C C
15 chr15_43338251 0 43338251 A A A A A A A A A A A A A A G G A A A A
15 chr15_43343366 0 43343366 C C C C C C C C G G G G C C C C C C G G
15 chr15_43345724 0 43345724 T T T T T T T T C C C C T T T T T T C C
15 chr15_43355577 0 43355577 A A G G G G A A G G G G G G G G G G G G
15 chr15_43357021 0 43357021 A A G G A G A A A A A A G G G G G G A A
15 chr15_43357954 0 43357954 C C A A A A C C A A A A A A A A A A A A
15 chr15_43357981 0 43357981 G G G G A G G G G G G G G G G G G G G G
15 chr15_43359415 0 43359415 T T T T T T C T T T T T T T T T T T T T
15 chr15_43360253 0 43360253 C C C C C C C C T T T T C C C C C C T T
15 chr15_43363525 0 43363525 C C C C C T C C C C C C C C C C C C C C
15 chr15_43366797 0 43366797 T T T T T T T T T T T T C T C C T T T T
15 chr15_43374095 0 43374095 A A A A A A A A A A A A A G A A G G A A
15 chr15_43381667 0 43381667 G G G G G G G G T T T T G G G G G G T T
15 chr15_43406233 0 43406233 G G G G G G G G G G G G G G A A G G G G
15 chr15_43416928 0 43416928 C T T T T T C C T T T T T T T T T T T T
15 chr15_43433494 0 43433494 G G G G G G G G G G G G C G G G G G G G
15 chr15_43435525 0 43435525 G G G G G G G G G T G G G G G G G G G G
15 chr15_43437765 0 43437765 T T T T T T T T T T T T T T C C T T T T
15 chr15_43442320 0 43442320 A A A A A A A A G G G G A A A A A A G G
15 chr15_43443440 0 43443440 A C C C C C A C C C C C C C C C C C C C
15 chr15_43447852 0 43447852 G G G G G G G G C C C C G G G G G G C C
15 chr15_43471307 0 43471307 C C C C C C C C C C A C C C C C C C C C
15 chr15_43477129 0 43477129 A A A A A A A A T T T T A A A A A A T T
15 chr15_43480934 0 43480934 G G G G G G G G C G G G G G G G G G G G
15 chr15_43488544 0 43488544 T T T T T T T T C T T T T T T T T T T T
15 chr15_43497709 0 43497709 A A A A A A A A G G G G A A A A A A G G
15 chr15_43501896 0 43501896 G G G G G G G G A G G G G G G G G G G G
15 chr15_43510526 0 43510526 A A A A A A A A G G G G A A A A A A G G
15 chr15_43514989 0 43514989 A A G G A A A A A A A A A A A A A A A A
15 chr15_43521695 0 43521695 C C C C C C C C C C C C C C C C C T C C
15 chr15_43522573 0 43522573 C C C C A A C C C C C C C C C C C C C C
15 chr15_43523420 0 43523420 C C C C C C C C C T C C C C C C C C C C
15 chr15_43524503 0 43524503 C T T T T T T T T T T T T T T T T T T T
15 chr15_43525090 0 43525090 A A A A A G A A A A A A A A A A A A A A
15 chr15_43527197 0 43527197 G G A A A A G G A A A A A A A A A A A A
15 chr15_43531079 0 43531079 A A A A A A A A A A A A A A A G A A A A
15 chr15_43532390 0 43532390 C C C C T T C C C C C C C C C C C C C C
15 chr15_43539555 0 43539555 A A A A A A A A A A A A A A G G A A A A
15 chr15_43552521 0 43552521 G G G G G G G G A A A A G G G G G G A A
15 chr15_43558881 0 43558881 C C C C C G C C C C C C C C C C C C C C
15 chr15_43566799 0 43566799 G G G G G G G G G G G G G G G G A A G G
15 chr15_43570470 0 43570470 T T T T T T T T C C C C T T T T T T C C
15 chr15_43570653 0 43570653 C C T T T T C C C C C C C C C C C C T T
15 chr15_43577598 0 43577598 C C C C C C C C T T T T C C C C C C T T
15 chr15_43580640 0 43580640 A A G G A G A A A A A A A A A A A A A A
15 chr15_43596369 0 43596369 T T T T T T T T C C C C T T T T T T C C
15 chr15_43601334 0 43601334 T T T T T T T T T T G T T T T T T T T T
15 chr15_43605997 0 43605997 T T T T T T T T T T T T C C T T T T T T
15 chr15_43616019 0 43616019 C C C C C C C C T T T T C C C C C C T T
15 chr15_43617452 0 43617452 T T T T G T T T T T T T T T T T T T T T
15 chr15_43635415 0 43635415 T T C T T T T T T T T T T T T T T T T T
15 chr15_43636043 0 43636043 G G G G A A G G G G G G G G G G G G G G
15 chr15_43650001 0 43650001 A G G G G G G G G G G G G G G G G G G G
15 chr15_43652015 0 43652015 C C C C C C C C A A A A C C C C C C A A
15 chr15_43652944 0 43652944 A A A A A A A A G G A A A A A A A A G G
15 chr15_43653233 0 43653233 C C C C C C C C C C C C C C A C C C C C
15 chr15_43662435 0 43662435 A A A A A A A A A G A A A A A A A A A A
15 chr15_43673064 0 43673064 A A A A A A A A A A A G A A A A A A A A
15 chr15_43676388 0 43676388 G G G G G G G G G G G G G T G G G G G G
15 chr15_43680591 0 43680591 G G G G G G G G G G G G A A A A G G G G
15 chr15_43685901 0 43685901 G G G G G G G G G G A G G G G G G G A A
15 chr15_43693843 0 43693843 C C C C C C C C T T T T C C C C C C T T
15 chr15_43701326 0 43701326 T T T T T T T T T T T T T T C T T T T T
15 chr15_43702353 0 43702353 C C C C C C C C C C C C C T C C C C C C
15 chr15_43705054 0 43705054 C T T T T T C T T T T T T T T T T T T T
15 chr15_43706840 0 43706840 T T T T T T G T T T T T T T T T T T T T
15 chr15_43718257 0 43718257 A A A A A A A A G G G G A A A A A A G G
15 chr15_43725163 0 43725163 C C C C C C C C C T C C C C C C C C C C
15 chr15_43730105 0 43730105 C C C C C C C C C C C C C C C C T T C C
15 chr15_43740333 0 43740333 G G G G G G G G A G G G G G G G G G G G
15 chr15_43742138 0 43742138 T T T T T T T T T T C T T T T T T T T T
15 chr15_43758170 0 43758170 G G G G G G G G G G G G G G A A G G G G
15 chr15_43760923 0 43760923 T T T T C C T T T T T T T T T T T T T T
15 chr15_43762714 0 43762714 A A A A A A A A G G G G A A A A A A G G
15 chr15_43763100 0 43763100 G G G G G G G G C G G G G G G G G G G G
15 chr15_43763515 0 43763515 G G G G G G G T G G G G G G G G G G G G
15 chr15_43767322 0 43767322 T T T T T T T T C T C C T T T T T T T T
15 chr15_43772240 0 43772240 G G G G G G G G A A A A G G G G G G A A
15 chr15_43773394 0 43773394 G G G G G G G G G G G G G G A G G G G G
15 chr15_43775704 0 43775704 A A A A A A A A A A A A A A A A A T A A
15 chr15_43809811 0 43809811 T T T T T T T T C C C T T T T T T T C C
15 chr15_43814937 0 43814937 G G G G G G G G A A A A G G G G G G A A
15 chr15_43819336 0 43819336 A A A A A A A A G G G G A A A A A A G G
15 chr15_43840397 0 43840397 C C C C C C C C T T T T T T T T T T T T
15 chr15_43841586 0 43841586 T T T T T T T T T T T T C T T T T T T T
15 chr15_43842563 0 43842563 G G T T T T G G T T T T T T T T T T T T
15 chr15_43846485 0 43846485 T T T T T T T T G G G G T T T T T T G G
15 chr15_43853229 0 43853229 C C C C C C C C T T T T C C C C C C T T
15 chr15_43861362 0 43861362 C C C C C C C C C C C T C C C C C C C C
15 chr15_43869097 0 43869097 G G G G G G G G G G G G G G A A G G G G
15 chr15_43873543 0 43873543 C T T T T T T T T T T T T T T T T T T T
15 chr15_43875737 0 43875737 C C C C C C C C T T T T T T T T T T T T
15 chr15_43878148 0 43878148 G G G G G G G G A A A A G G G G G G A A
15 chr15_43881433 0 43881433 C C C C C T C C C C C C C C C C C C C C
15 chr15_43886476 0 43886476 T T T T T T T T C C C C T T T T T T C C
15 chr15_43891872 0 43891872 C C T T C T C C T T T T C C C C C C T T
15 chr15_43901684 0 43901684 C C C C C T C C C C C C C C C C C C C C
15 chr15_43913890 0 43913890 C C C C C C C C C C C C C G C C C C C C
15 chr15_43916332 0 43916332 A A A A A A A A G G G G A A A A A A G G
15 chr15_43918745 0 43918745 A A A A A A A A A A A A A G A A A A A A
15 chr15_43929133 0 43929133 A A A A A A A A C C C C A A A A A A C C
15 chr15_43931013 0 43931013 T T T T T T T T T T T T T T G T T T T T
15 chr15_43931317 0 43931317 C C C C C C C C A C C C C C C C C C C C
15 chr15_43935311 0 43935311 C C C C C C C C C C C C C C C C C T C C
15 chr15_43941619 0 43941619 G G A A A A A G A A A A A A A A A A A A
15 chr15_43942477 0 43942477 T T T T T T T T C C C C T T T T T T C C
15 chr15_43947657 0 43947657 T T T T T T T T C C C C T T C T T T C C
15 chr15_43950758 0 43950758 A A A A A A A A A A G G A A A A A A A A
15 chr15_43975556 0 43975556 A A A A A A A A G G G G A A A A A A G G
15 chr15_43976185 0 43976185 T T T T T T T T C C C C T T T T T T C C
15 chr15_43979628 0 43979628 A A A A A A A A A A A A A A A A G G A A
15 chr15_43980652 0 43980652 T T T T T T T T G G G G T T T T T T G G
15 chr15_43984838 0 43984838 C T C C C C C C C C C C C C C C C C C C
15 chr15_43995191 0 43995191 T T T T T T T T T T T T C T T T T T T T
15 chr15_43996934 0 43996934 C C C C C C C C T T T T C C C C C C T T
15 chr15_44004982 0 44004982 C C T T T T C C C C C C T T T T T T C C
15 chr15_44005419 0 44005419 C C C T C C C C C C C C C C C C C C C C
15 chr15_44013221 0 44013221 A A A A A A A A A A A A A G A A A A A A
15 chr15_44014795 0 44014795 C C C C C C C C C G C C C C C C C C C C
15 chr15_44015849 0 44015849 A A A A A A A A A A A A A A A A G G A A
15 chr15_44018105 0 44018105 A A A A A A A A A A A A G G A A A A A A
15 chr15_44025695 0 44025695 A A A A A A A A C C C C A A A A A A C C
15 chr15_44029620 0 44029620 A A A A A A A A T T T T T T T T T T T T
15 chr15_44030942 0 44030942 C C C C C C C C C T T T C C C C C C C C
15 chr15_44031853 0 44031853 A G A A A A A G A A A A A A A A A A A A
15 chr15_44036166 0 44036166 G G G G G G G G A G A A G G G G G G A A
15 chr15_44057949 0 44057949 T T T T T T T T T T T T T T T T C C T T
15 chr15_44072664 0 44072664 C C C C C C C C C C C C C C C C T T C C
15 chr15_44074343 0 44074343 C C C C C C C C C T C C C C C C C C T T
15 chr15_44076666 0 44076666 T T T T T T T T C C C C T T T T T T C C
15 chr15_44076869 0 44076869 C C C C C C C T C C C C C C C C C C C C
15 chr15_44079443 0 44079443 C C C C C C C C T T T T C C C C C C T T
15 chr15_44083575 0 44083575 T T T T T T T T C C C C T T T T T T C C
15 chr15_44084955 0 44084955 G G G G G G G G G G G G G G G G A G G G
15 chr15_44096745 0 44096745 A A A A A A A A G G G G A A A A A A G G
15 chr15_44098254 0 44098254 A A A A A A A A A A A A A G A A A A A A
15 chr15_44101615 0 44101615 T T T T T T T T T T T T T T C T T T T T
15 chr15_44105599 0 44105599 C C C C C C C C T T T T C C C C C C T T
15 chr15_44108512 0 44108512 C C T T C C C C C C C C C C C C C C C C
15 chr15_44109991 0 44109991 A A A A A A A A C C C C A A A A A A C C
15 chr15_44118727 0 44118727 T T T T T T T T C C C C T T T T T T C C
15 chr15_44120845 0 44120845 C C C C C C C C C C C C C C C C T T C C
15 chr15_44125646 0 44125646 A A A A A A A A C C C C A A A A A A C C
15 chr15_44130513 0 44130513 T T C C C C T T C C C C C C C C C C C C
15 chr15_44130703 0 44130703 G G G G G G T T G G G G G G G G G G G G
15 chr15_44135730 0 44135730 G G G G G G G G A A A A G G G G G G A A
15 chr15_44138377 0 44138377 T T T T T T C C T T T T T T T T T T T T
15 chr15_44146152 0 44146152 C C C C C T C C C C C C C C C C C C C C
15 chr15_44152143 0 44152143 A A A A A A A A G G G G A A A A A A G G
15 chr15_44156992 0 44156992 G G G G G G G G A A A A G G G G G G A A
15 chr15_44164948 0 44164948 G G G G G G G G A A A A G G G G G G A A
15 chr15_44170195 0 44170195 G G G G G G G G G G G G G G G G A A G G
15 chr15_44171286 0 44171286 G G G G G G G G G G G G A A G G G G G G
15 chr15_44187028 0 44187028 C C C C C C C C C C C C C C C C T T C C
15 chr15_44199291 0 44199291 G G C G G G G G G G G G G G G G G G G G
15 chr15_44199367 0 44199367 T T T T T T T T C C C C T T T T T T C C
15 chr15_44210263 0 44210263 A A A A A A A A A G A G A A A A A A A A
15 chr15_44210414 0 44210414 C C C C C C C C C C C C C C C T C C C C
15 chr15_44216562 0 44216562 A A A A A A A A G G G G A A A A A A G G
15 chr15_44217709 0 44217709 C C C C C C C C T T T T C C C C C C T T
15 chr15_44227966 0 44227966 T T T T T T T T T T T T G G T T T T T T
15 chr15_44232599 0 44232599 T T T T C T T T T T T T T T T T T T T T
15 chr15_44234995 0 44234995 C C C C C C C C C C C C C C T T C C C C
15 chr15_44235367 0 44235367 G G G G G G G G A A A A G G G G G G A A
15 chr15_44246542 0 44246542 A A A A A A A A G G G G A A A A A A G G
15 chr15_44251723 0 44251723 G G G G G G G G A A A A G G G G G G A A
15 chr15_44260306 0 44260306 C C C C C C C C A A A A C C C C C C A A
15 chr15_44260906 0 44260906 T T T T T T T T C T C T T T T T T T C C
15 chr15_44263300 0 44263300 G G G G G G G G G G G G G G G T G G G G
15 chr15_44264618 0 44264618 A A A A A A A A G G G G A A A A A A G G
15 chr15_44268076 0 44268076 C C C C T T C C C C C C C C C C C C C C
15 chr15_44272652 0 44272652 C C C C C C C C C C C C C T C C C C C C
15 chr15_44273909 0 44273909 A A A A A A A A A A A A A A C C A A A A
15 chr15_44274146 0 44274146 A A A A A A A A A A A A A A A C A A A A
15 chr15_44274187 0 44274187 A A A A G G A A A A A A A A A A A A A A
15 chr15_44275036 0 44275036 G G G G G G G G G T G T G G G G G G T T
15 chr15_44275111 0 44275111 T T C C C C C C C C C C C C C C C C C C
15 chr15_44275160 0 44275160 G G G G G G G G G G G G G G G G C C G G
15 chr15_44275163 0 44275163 G G G G G G G G G G G G A G G G G G G G
15 chr15_44280766 0 44280766 C C C C C C C C C C C C T T C C C C C C
15 chr15_44282499 0 44282499 C C C C C C C C A A A A C C C C C C A A
15 chr15_44286330 0 44286330 G G C C C C C C C C C C C C C C C C C C
15 chr15_44295295 0 44295295 G G G G A G G G G G G G G G G G G G G G
15 chr15_44302815 0 44302815 T T T T T T T T C C C C T T T T T T C C
15 chr15_44312639 0 44312639 T T C C T T T T T T T T T T T T T T T T
15 chr15_44324235 0 44324235 C C C C C C C C C C C C G G C C C C C C
15 chr15_44325422 0 44325422 T T T T C T T T T T T T T T T T T T T T
15 chr15_44337149 0 44337149 G G G G G G G G A A A A G G G G G G A A
15 chr15_44355183 0 44355183 C C C C C C C C T T T T C C C C C C T T
15 chr15_44372502 0 44372502 G G G G A G G G G G G G G G G G G G G G
15 chr15_44372727 0 44372727 A A A A A T A A A A A A A A A A A A A A
15 chr15_44380214 0 44380214 A A A A A A A A A A A A A T A A A A A A
15 chr15_44381176 0 44381176 G G G G C G G G G G G G G G G G G G G G
15 chr15_44384296 0 44384296 G G G G A G G G G G G G G G G G G G G G
15 chr15_44392491 0 44392491 C C C C C C C C C C C C C C C C T T C C
15 chr15_44397387 0 44397387 T T T T T T T T C C C C T T T T T T C C
15 chr15_44402923 0 44402923 C C A A C C C C C C C C C C C C C C C C
15 chr15_44410082 0 44410082 G G G G A G G G G G G G G G G G G G G G
15 chr15_44416487 0 44416487 T T T T C T T T T T T T T T T T T T T T
15 chr15_44425119 0 44425119 C C C C C C C C T T T T C C C C C C T T
15 chr15_44429590 0 44429590 C C C C C C C C C C C C C T C C C C C C
15 chr15_44440076 0 44440076 T T T T T T T T T T T T C T T T T T T T
15 chr15_44443974 0 44443974 T T T T T T T T A A A A T T T T T T A A
15 chr15_44457072 0 44457072 G G G G G G G G A A A A G G G G G G A A
15 chr15_44458518 0 44458518 C C C C C C C C C G C G C C C C C C G G
15 chr15_44472002 0 44472002 T T T T T T T T C C C C T T T T T T C C
15 chr15_44475290 0 44475290 C C C C C C C C C C A C C C C C C C C C
15 chr15_44477724 0 44477724 C C C C C C C C C G C G C C C C C C G G
15 chr15_44479170 0 44479170 C G C C C C C C C C C C C C C C C C C C
15 chr15_44479927 0 44479927 G G G G G G G G T T T T G G G G G G T T
15 chr15_44507613 0 44507613 G G G G G G G G T T T T G G G G G G T T
15 chr15_44509480 0 44509480 G G G G G G G G G G G G G G G G A A G G
15 chr15_44516711 0 44516711 A A A A A A A A T T T T A A A A A A T T
15 chr15_44520486 0 44520486 T T T T T T T T C C C C T T T T T T C C
15 chr15_44523032 0 44523032 T T T T T T T T A A A A T T T T T T A A
15 chr15_44546266 0 44546266 T T T T T T C C T T T T T T T T T T T T
15 chr15_44551258 0 44551258 G G G G G G G G G G G G G G G G A G G G
15 chr15_44562060 0 44562060 G G G G G G G G T T T T G G G G G G T T
15 chr15_44565351 0 44565351 T T T T T T T T C C C C T T T T T T C C
15 chr15_44569294 0 44569294 A A A A A A A A A A A A A A A A A G A A
15 chr15_44593905 0 44593905 G G G G G G G G C G C G G G G G G G C C
15 chr15_44596258 0 44596258 A A A A A A A A G G G G A A A A A A G G
15 chr15_44643716 0 44643716 C C C C C C C C A A A A C C C C C C A A
15 chr15_44650299 0 44650299 C C C C C T C C C C C C C C C C C C C C
15 chr15_44651571 0 44651571 C C C C C C C C C C C C T T C C C C C C
15 chr15_44667864 0 44667864 A A A A A G A A A A A A A A A A A A A A
15 chr15_44699890 0 44699890 C C C C C C C C C C C C A C C C C C C C
15 chr15_44705623 0 44705623 A A A G A A A A A A A A A A A A A A A A
15 chr15_44722846 0 44722846 C C C C C C C C G G G G C C C C C C G G
15 chr15_44726033 0 44726033 A A T T T T A A T T T T T T T T T T T T
15 chr15_44729694 0 44729694 C C C C C C C C G G G G C C C C C C G G
15 chr15_44739326 0 44739326 T T T T T T T T G G G G T T T T T T G G
15 chr15_44739691 0 44739691 G G G G G G G G G G G G C G G G G G G G
15 chr15_44748339 0 44748339 G G G G G G G G G T G T G G G G G G G G
15 chr15_44759940 0 44759940 T T T T T T T T C C C C T T T T T T C C
15 chr15_44762062 0 44762062 C C C C C C C C C T C T C C C C C C T T
15 chr15_44766375 0 44766375 T T T T T T T T T T T T C T T T T T T T
15 chr15_44776935 0 44776935 A A A A A A A A A A A A A G A A A A A A
15 chr15_44780628 0 44780628 A A A A A A A A A G A G A A A A A A A A
15 chr15_44784805 0 44784805 T T T T T T T T T T T T T T T T C C T T
15 chr15_44793879 0 44793879 T T T T C T T T T T T T T T T T T T T T
15 chr15_44797475 0 44797475 A A G G A A A A A A A A A A A A A A A A
15 chr15_44800967 0 44800967 A A A A C C A A A A A A A A A A A A A A
15 chr15_44806885 0 44806885 G G A G G G G G G G G G G G G G G G G G
15 chr15_44819193 0 44819193 G G A A A G G G G G G G G G G G G G G G
15 chr15_44822335 0 44822335 A A G G A G A A A A A A A A A A A A A A
15 chr15_44845683 0 44845683 G G G G G G G G A A A A G G G G G G A A
15 chr15_44846173 0 44846173 T T T T T T T T T T C T T T T T T T T T
15 chr15_44854576 0 44854576 T T T T T T T T T T T T C C C C C C T T
15 chr15_44864482 0 44864482 C C T T T T C C C C C C C C T T C C C C
15 chr15_44866069 0 44866069 T T T T T T T T C C C C T T T T T T C C
15 chr15_44880125 0 44880125 T T T T T T T T T T T T C C T T T T T T
15 chr15_44888814 0 44888814 A A A A A A A A G G G G A A A A A A G G
15 chr15_44889469 0 44889469 A A G G A G A A A A A A A A A A A A A A
15 chr15_44930194 0 44930194 G G T T T T G G T T T T T T T T T T T T
15 chr15_44970057 0 44970057 T T G T G T T T T T T T T T T T T T T T
15 chr15_44987651 0 44987651 G G G G G G G G A A A A G G G G G G A A
15 chr15_44995208 0 44995208 G G G G G G G G A A A A G G G G G G A A
15 chr15_44995877 0 44995877 C C C C C C C C C C C C C C T T C C C C
15 chr15_44999938 0 44999938 A A A A A A A A G G G G A A A A A A G G
15 chr15_44999966 0 44999966 A A A A A A A A G G G G A A A A A A G G
15 chr15_45001285 0 45001285 G G A A A A A A A A A A A A A A A A A A
15 chr15_45004680 0 45004680 G G G G C G G G G G G G G G G G G G G G
15 chr15_45011273 0 45011273 G G G G A G G G G G G G G G G G G G G G
15 chr15_45015637 0 45015637 G G A A A A A A A A A A A A A A A A A A
15 chr15_45018596 0 45018596 A A A A A A A A G G G G A A A A A A G G
15 chr15_45019921 0 45019921 C C T T C T C C C C C C C C C C C C C C
15 chr15_45048836 0 45048836 T T T T T T T T C C C C T T T T T T C C
15 chr15_45056240 0 45056240 T T T T T T T T G T G T T T T T T T G G
15 chr15_45074581 0 45074581 A A A A A A A A A A A A A A A A C C A A
15 chr15_45075985 0 45075985 A A G G A G A A A A A A A A A A A A A A
15 chr15_45079711 0 45079711 A A G G G G G G G G G G G G G G G G G G
15 chr15_45080647 0 45080647 T T G G G G T T G G G G G G G G G G G G
15 chr15_45087609 0 45087609 T T T T T T T T C C C C T T T T T T C C
15 chr15_45095273 0 45095273 G G G G G G G G A G A G G G G G G G G G
15 chr15_45098489 0 45098489 T T T T T T T T A A A A T T T T T T A A
15 chr15_45099410 0 45099410 A A A A A A A A A A A A A A A A A T A A
15 chr15_45100661 0 45100661 C C C C C C C C A A A A C C C C C C A A
15 chr15_45102870 0 45102870 C C C C C T C C C C C C T T T T T T C C
15 chr15_45106182 0 45106182 T T T T T T T T C C C C T T T T T T C C
15 chr15_45108727 0 45108727 G G G G G G G G T T T T G G G G G G T T
15 chr15_45111964 0 45111964 T T T T T T C T T T T T T T T T T T T T
15 chr15_45113017 0 45113017 T T T T T T T T T T T T C C T T T T T T
15 chr15_45116152 0 45116152 G G C C C C C C G G G G C C C C C C G G
15 chr15_45138583 0 45138583 C C C C C C C C T T T T C C C C C C T T
15 chr15_45145040 0 45145040 C C C C C C C C C C C C T T C C C C C C
15 chr15_45154235 0 45154235 A A G G G G G G G G G G G G G G G G G G
15 chr15_45155704 0 45155704 C C C C C C C C A A A A C C C C C C A A
15 chr15_45157330 0 45157330 G G G G G G G G A A A A G G G G G G A A
15 chr15_45159918 0 45159918 G G G G G G G G G G G G G G C C G G G G
15 chr15_45163449 0 45163449 A A A A A A A A A A A A A A G G A A A A
15 chr15_45170296 0 45170296 C C C C C C C C C C C C C C C C T T C C
15 chr15_45192159 0 45192159 C C A A A A C C A A A A A A A A A A A A
15 chr15_45199795 0 45199795 T T T T T T T T G G G G T T T T T T G G
15 chr15_45206685 0 45206685 T T G G T T T T T T T T T T T T T T T T
15 chr15_45207641 0 45207641 G G G G G G A G G G G G G G G G G G G G
15 chr15_45214980 0 45214980 T T T T T T T T C C C C T T T T T T C C
15 chr15_45225639 0 45225639 G G G G G G G G G G G G G G A A G G G G
15 chr15_45225716 0 45225716 C C T T T T C C T T T T T T T T T T T T
15 chr15_45236420 0 45236420 T T T T T T T T C C C C T T T T T T C C
15 chr15_45240051 0 45240051 A A A A A A A A G G G G A A A A A A G G
15 chr15_45244555 0 45244555 G G G G G G G G G G G G G G G G A A G G
15 chr15_45245154 0 45245154 C C C C C C C C T T T T C C C C C C T T
15 chr15_45261025 0 45261025 T T T T C T T T T T T T T T T T T T T T
15 chr15_45266369 0 45266369 T T T T T T T T C C C C T T T T T T C C
15 chr15_45269643 0 45269643 A A A A A G A A A A A A A A A A A A A A
15 chr15_45271088 0 45271088 T T T T T T T T T T T T T T T T A A T T
15 chr15_45281401 0 45281401 A A A A A A A A A A A A C C A A A A A A
15 chr15_45285259 0 45285259 T T T T T T T T C C C C T T T T T T C C
15 chr15_45297892 0 45297892 C C C T C C C C C C C C C C C C C C C C
15 chr15_45302028 0 45302028 A A A A A A A A T T T T A A A A A A T T
15 chr15_45302093 0 45302093 T T T T T T T T G G G G T T T T T T G G
15 chr15_45302404 0 45302404 T T T T T T T T T T C T T T T T T T T T
15 chr15_45304690 0 45304690 C C C C C C C C C C C C C C C C C T C C
15 chr15_45310930 0 45310930 G G G G G G G G A A A A G G G G G G A A
15 chr15_45311427 0 45311427 A A A A A A A A A A A A T T A A A A A A
15 chr15_45325049 0 45325049 C C C C C C C C T T T T C C C C C C T T
15 chr15_45330224 0 45330224 A A A A A A G G A A A A A A A A A A A A
15 chr15_45334813 0 45334813 C C C C A C C C C C C C C C C C C C C C
15 chr15_45341845 0 45341845 T T T T T T C C T T T T T T T T T T T T
15 chr15_45344430 0 45344430 C C C C C C C C T T T T C C C C C C T T
15 chr15_45346992 0 45346992 C C C C C C T T C C C C C C C C C C C C
15 chr15_45359519 0 45359519 G G G G G G G G C G C G G G G G G G G G
15 chr15_45364504 0 45364504 C C C C C T C C C C C C C C C C C C C C
15 chr15_45375832 0 45375832 A A A A A A A A A C A A A A A A A A A A
15 chr15_45382139 0 45382139 T T T T T T T T T T T T T T T T A T T T
15 chr15_45388202 0 45388202 T T T T T T T T T T T T T T T T C T T T
15 chr15_45394909 0 45394909 C C C C C C C C T T T T C C C C C C T T
15 chr15_45394941 0 45394941 C C C C C C C C A A A A C C C C C C A A
15 chr15_45401320 0 45401320 C C C C C C C C T T T T C C C C C C T T
15 chr15_45407843 0 45407843 C C C C C C C C C T C C C C C C C C C C
15 chr15_45418668 0 45418668 C C C C C C C C C C C C C C C C C T C C
15 chr15_45420533 0 45420533 A A A A A A A A T T T T A A A A A A T T
15 chr15_45424864 0 45424864 T T C C C C T T C C C C C C C C C C C C
15 chr15_45441534 0 45441534 A A G G G G A A G G G G G G G G G G G G
15 chr15_45445975 0 45445975 C C C C C C C C C C C C T T T T T T C C
15 chr15_45448827 0 45448827 A G A A A A G G A A A A A A A A A A A A
15 chr15_45452862 0 45452862 C C C C C T C C C C C C C C C C C C C C
15 chr15_45457408 0 45457408 A A A A A A A A G G G G A A A A A A G G
15 chr15_45469261 0 45469261 G G G G G G G G A A A A G G G G G G A A
15 chr15_45469392 0 45469392 A A A A T T A A A A A A A A A A A A A A
15 chr15_45482556 0 45482556 C C C C C C C C T T T T C C C C C C T T
15 chr15_45484056 0 45484056 G G G G G G G G T T T T G G G G G G T T
15 chr15_45484651 0 45484651 G G G G G G G G A A A A G G G G G G A A
15 chr15_45486939 0 45486939 A T T T T T T T T T T T T T T T T T T T
15 chr15_45491236 0 45491236 T T T T C T T T T T T T T T T T T T T T
15 chr15_45497124 0 45497124 C G G G G G G G G G G G G G G G G G G G
15 chr15_45499493 0 45499493 G G G G G G G G A A A A G G G G G G A A
15 chr15_45507323 0 45507323 T T T T A T T T T T T T T T T T T T T T
15 chr15_45509414 0 45509414 C C C C C C C C T T T T C C C C C C T T
15 chr15_45520520 0 45520520 T T T T T T T T A A A A T T T T T T A A
15 chr15_45533377 0 45533377 A A A A A A A A A A A A T T A A A A A A
15 chr15_45538001 0 45538001 A A A A A G A A A A A A A A A A A A A A
15 chr15_45549779 0 45549779 C C C C C C C C C C C C C C T T C C C C
15 chr15_45562315 0 45562315 C C A C C C C C C C C C C C C C C C C C
15 chr15_45562656 0 45562656 C C C C C C C C C C C C T T C C C C C C
15 chr15_45564439 0 45564439 G G G G A G G G G G A G G G G G G G G G
15 chr15_45566117 0 45566117 C C C C C C C C C C C C C C C C T T C C
15 chr15_45567725 0 45567725 C C C C C G C C C C C C C C C C C C C C
15 chr15_45568254 0 45568254 C C C T C T C C C C C C C C C C C C C C
15 chr15_45570593 0 45570593 G G A G A G G G G G G G G G G G G G G G
15 chr15_45572578 0 45572578 A A A A A A A A A A A A G G A A A A A A
15 chr15_45577015 0 45577015 C C C C C C C C C C C C T T C C C C C C
15 chr15_45579015 0 45579015 A A G G G G A A G G G G G G G G G G G G
15 chr15_45579739 0 45579739 C C G G G G C C G G G G G G G G G G G G
15 chr15_45585178 0 45585178 G G G G G G G G C C C C G G G G G G C C
15 chr15_45589872 0 45589872 C C C C C C C C C C C C T T C C C C C C
15 chr15_45591233 0 45591233 A G G G G G G G G G G G G G G G G G G G
15 chr15_45591833 0 45591833 C G C C C C C C C C C C C C C C C C C C
15 chr15_45599686 0 45599686 A A G G G G A A G G G G G G G G G G G G
15 chr15_45600249 0 45600249 C C C C C C C C C C C C C C C T C C C C
15 chr15_45603792 0 45603792 T T T T T T T T C C C C T T T T T T C C
15 chr15_45605675 0 45605675 C C C C C C C C C G C G C C C C C C C C
15 chr15_45616923 0 45616923 T T C C C C T T C C C C C C C C C C C C
15 chr15_45619521 0 45619521 G G G G G G G G G G G G G G C C G G G G
15 chr15_45619637 0 45619637 A A G G G G A A G G G G G G G G G G G G
15 chr15_45619934 0 45619934 A A G G G G A A G G G G G G G G G G G G
15 chr15_45621379 0 45621379 A A A A A A A A G G G G A A A A A A G G
15 chr15_45624305 0 45624305 T T T T T T T T C C C C T T T T T T C C
15 chr15_45627660 0 45627660 C C C C C C C C C C C C C C A C C C C C
15 chr15_45628533 0 45628533 C C C C C C C T C C C C C C C C C C C C
15 chr15_45628537 0 45628537 A A A A A A A A C C C C A A A A A A C C
15 chr15_45629221 0 45629221 G G C C C C G G C C C C C C C C C C C C
15 chr15_45629525 0 45629525 T T T T T T T T T T C T T T T T T T T T
15 chr15_45630378 0 45630378 G G G G G G A A G G G G G G G G G G G G
15 chr15_45647161 0 45647161 T T T T T T T T T T T T G G T T T T T T
15 chr15_45648345 0 45648345 C C C C C C C C A C A C C C C C C C C C
15 chr15_45651957 0 45651957 G G G G G G G G G G G G G G A G G G G G
15 chr15_45657281 0 45657281 C C C C C T C C C C C C C C C C C C C C
15 chr15_45665536 0 45665536 G G A A A G G G G G G G G G G G G G G G
15 chr15_45668810 0 45668810 G G G G G G G G A A A A G G G G G G A A
15 chr15_45670896 0 45670896 A A A A A A A A G G G G A A A A A A G G
15 chr15_45676758 0 45676758 A A A A A A A A G G G G A A A A A A G G
15 chr15_45678558 0 45678558 A A A A A A A A A T A A A A A A A A T T
15 chr15_45680949 0 45680949 T T C C C C T T C C C C T T T T T T C C
15 chr15_45687497 0 45687497 C C C C C C C C C C C C T T C C C C C C
15 chr15_45700515 0 45700515 G G A A A A A A A A A A A A A A A A A A
15 chr15_45712783 0 45712783 A A G G G G A A G G G G G G G G G G G G
15 chr15_45714473 0 45714473 G G G G G G G G A A A A G G G G G G A A
15 chr15_45717820 0 45717820 T T T T T T T T T T T T T T T T A A T T
15 chr15_45717912 0 45717912 T T T T T T T T T T T T A A T T T T T T
15 chr15_45725754 0 45725754 G G G G G G G G T T T T G G G G G G T T
15 chr15_45728341 0 45728341 G G G G G G G G G G G G A A A A A A G G
15 chr15_45739179 0 45739179 A A A A A A A A T T T T A A A A A A T T
15 chr15_45739476 0 45739476 C C C C C C C T C C C C C C C C C C C C
15 chr15_45740806 0 45740806 C C C C C C C C G G G G C C C C C C G G
15 chr15_45742881 0 45742881 C C C C C G C C C C C C C C C C C C C C
15 chr15_45754353 0 45754353 T T T T T T T T T T T T T T C T T T T T
15 chr15_45754745 0 45754745 G G A G G G G G G G G G A A A A G G G G
15 chr15_45756503 0 45756503 G G G G G G G G C C C C G G G G G G C C
15 chr15_45757177 0 45757177 G G G G G G G G G G A G G G G G G G G G
15 chr15_45763914 0 45763914 C C C C C C C C T T C T C C C C C C T T
15 chr15_45771343 0 45771343 A A A G A A A A A A A A A A A A A A A A
15 chr15_45774361 0 45774361 G G G G G G G G G G G G G G A A G G G G
15 chr15_45775674 0 45775674 A A G G G G A A G G G G G G G G G G G G
15 chr15_45782358 0 45782358 G G G G G G G G G G A G G G G G G G G G
15 chr15_45783916 0 45783916 A A A A A A A C A A A A A A A A A A A A
15 chr15_45788059 0 45788059 A A A A A A A A G G G G A A A A A A G G
15 chr15_45788624 0 45788624 A G A A A A G G A A A A A A A A A A A A
15 chr15_45790461 0 45790461 A A A A A A A A T T T T A A A A A A T T
15 chr15_45792119 0 45792119 C C C C C C C C C C C C C C T T T T C C
15 chr15_45795392 0 45795392 C C A A A A C C A A A A A A A A A A A A
15 chr15_45807132 0 45807132 G G G G G G G G G G A G G G G G G G G G
15 chr15_45807391 0 45807391 A A A A A A A A G G G G A A A A A A G G
15 chr15_45808258 0 45808258 A A A A A A A A A A A A T T A A A A A A
15 chr15_45809645 0 45809645 C C C T C C C C C C C T C C C C C C C C
15 chr15_45811693 0 45811693 C C C C C C C C C C C C A A C C A A C C
15 chr15_45815641 0 45815641 C C C C C C C C C C C C C C T T C C C C
15 chr15_45821905 0 45821905 T T T T T T T T T T T T T T C C T T T T
15 chr15_45827146 0 45827146 T T T T T T T T T T T T T T T T C C T T
15 chr15_45828773 0 45828773 T T T T T T T T C C C C T T T T T T C C
15 chr15_45828997 0 45828997 C C C C C C C C C C C C C C C C T T C C
15 chr15_45850133 0 45850133 G G G G G G G G G G G G G G G T G G G G
15 chr15_45875302 0 45875302 C C C C C C C C C C C C C C C C T T C C
15 chr15_45876312 0 45876312 A A A A A A A A T T T T A A A A A A T T
15 chr15_45882984 0 45882984 G G G G G G G G A A A A G G G G G G A A
15 chr15_45895631 0 45895631 C C C C C C C C C C C C C C C C T T C C
15 chr15_45899980 0 45899980 T T T T T T T T T T C T T T T T T T T T
15 chr15_45900511 0 45900511 A A A A A A A A G G G G A A A A A A G G
15 chr15_45903407 0 45903407 T T C C C C T T C C C C C C C C C C C C
15 chr15_45908933 0 45908933 C C C C C C C C C C C C C C G G C C C C
15 chr15_45909180 0 45909180 T T T T T T T T G G G G T T T T T T G G
15 chr15_45916964 0 45916964 G G G G G G G G A A A A G G G G G G A A
15 chr15_45918705 0 45918705 G G G G G G G G A A A A G G G G G G A A
15 chr15_45918767 0 45918767 C C C C C C C C C C C C C C C G C C C C
15 chr15_45919931 0 45919931 G G G G C G G G G G G G G G G G G G G G
15 chr15_45933828 0 45933828 C C G G G G C C G G G G G G G G G G G G
15 chr15_45934041 0 45934041 T T T T T T T T T T T T T T G G T T T T
15 chr15_45937268 0 45937268 A A A A A A A A A A A A A A G G A A A A
15 chr15_45944675 0 45944675 C C C C C C C C T T T T C C C C C C T T
15 chr15_45968157 0 45968157 T T T T T T T T A A A A T T T T T T A A
15 chr15_45970488 0 45970488 G G G G G G G G G G G G G G T T G G G G
15 chr15_45992968 0 45992968 C C C C C T C C C C C C C C C C C C C C
15 chr15_45999264 0 45999264 A A A A A A A A C C C C A A A A A A C C
15 chr15_46007037 0 46007037 G G G G G G G G G G A G G G G G G G G G
15 chr15_46007191 0 46007191 C C T T T T T T T T T T T T T T T T T T
15 chr15_46040634 0 46040634 C T T T T T T T T T T T T T T T T T T T
15 chr15_46049477 0 46049477 A A G G G G A A G G G G G G G G G G G G
15 chr15_46075976 0 46075976 T T T T T T T T C C C C T T T T T T C C
15 chr15_46085909 0 46085909 C C C C C G C C C C C C C C C C C C C C
15 chr15_46090319 0 46090319 C C C C C C C C C C C C A A C C C C C C
15 chr15_46095847 0 46095847 C C C C C C C C T T T T C C C C C C T T
15 chr15_46096244 0 46096244 G G G G G G G G G G A G G G G G G G G G
15 chr15_46108845 0 46108845 C C C C C C C C C C C G C C C C C C C C
15 chr15_46111870 0 46111870 G G G G G G G G A A A A G G G G G G A A
15 chr15_46118131 0 46118131 C C C C C C C C C C C C T T C C C C C C
15 chr15_46122679 0 46122679 C T C C C C C C C C C C C C C C C C C C
15 chr15_46158114 0 46158114 A A A A A A A A G G G G A A A A A A G G
15 chr15_46190633 0 46190633 G G G G G G G G G G G G G G G G A A G G
15 chr15_46193221 0 46193221 G G G G G G G G T T T T G G G G G G T T
15 chr15_46195007 0 46195007 A A G G G G A A G G G G G G G G G G G G
15 chr15_46203712 0 46203712 C C G G C G C C C C C C C C C C C C C C
15 chr15_46212310 0 46212310 C C C T C C C C C C C C C C C C C C C C
15 chr15_46215287 0 46215287 A A A A A A A A A A A A G G G G A A A A
15 chr15_46216513 0 46216513 C C C C C C C C C C C C C C C C G G C C
15 chr15_46217646 0 46217646 T T T T T T T T C C C C C C C C T T C C
15 chr15_46224531 0 46224531 T T T T T T T T T T T T T T T T G G T T
15 chr15_46236887 0 46236887 T T T T T T T T C C C C T T T T T T C C
15 chr15_46242555 0 46242555 T T C C C T T T T T T T T T T T T T T T
15 chr15_46251460 0 46251460 T T C C C T T T C C C C C C C C C C C C
15 chr15_46262007 0 46262007 A A A A A A A A A A A A G G A A A A A A
15 chr15_46262217 0 46262217 A A C C A C A A A A A A A A A A A A A A
15 chr15_46263975 0 46263975 T T C C C C T T C C C C C C C C C C C C
15 chr15_46264961 0 46264961 T T G G G T T T T T T T T T T T T T T T
15 chr15_46275408 0 46275408 G G G G G G G G T T T T G G G G G G T T
15 chr15_46276192 0 46276192 T T T T T T T T C C C C T T T T T T C C
15 chr15_46293957 0 46293957 C C C C C C C C C C C C C C C T C C C C
15 chr15_46308154 0 46308154 C C C C C C C C A A A A C C C C C C A A
15 chr15_46312408 0 46312408 A A G G G G A A A A A A A A A A A A A A
15 chr15_46326710 0 46326710 C C C C C C C C C T C T C C C C C C T T
15 chr15_46327621 0 46327621 A A A A A A A A A A A A A A G G A A A A
15 chr15_46335673 0 46335673 A A A A A A A A A A A A A A G G A A A A
15 chr15_46338184 0 46338184 G G G G G G G G G G G G A A A A G G G G
15 chr15_46341974 0 46341974 C C C C C C C C C C C C C C C T C C C C
15 chr15_46345942 0 46345942 G G G G G G G G G G G G G G G G A A G G
15 chr15_46357941 0 46357941 C G G G G G G G G G G G G G G G G G G G
15 chr15_46376604 0 46376604 T T T T T T T T T T T T T T C C T T T T
15 chr15_46377823 0 46377823 C C C C C C C C C C C C T T C C C C T T
15 chr15_46395331 0 46395331 C C T T T T T T T T T T T T T T T T T T
15 chr15_46395746 0 46395746 A A A G A A A A A A A A A A A A A A A A
15 chr15_46402770 0 46402770 A A G G G G A A A A A A A A A A A A A A
15 chr15_46406967 0 46406967 G G G G G G G G G G G G G G G G C C G G
15 chr15_46413290 0 46413290 T T T T G T T T T T T T T T T T T T T T
15 chr15_46416901 0 46416901 G G G G G G G G G G G G A A G G G G G G
15 chr15_46427736 0 46427736 T T T T T T T T C C C C T T T T T T C C
15 chr15_46428732 0 46428732 G G C C G G G G G G G G G G G G G G G G
15 chr15_46433037 0 46433037 G G G G G G G G A A A A G G G G G G A A
15 chr15_46436843 0 46436843 C C G G C C C C C C C C C C C C C C C C
15 chr15_46447658 0 46447658 C C C C C C C C T T T T C C C C C C T T
15 chr15_46449403 0 46449403 G G G G G G G G G G G G G G A A G G G G
15 chr15_46449968 0 46449968 G G A A A G G G G G G G G G G G G G G G
15 chr15_46461491 0 46461491 T T T T T T T T T T T T T T T T C C T T
15 chr15_46467438 0 46467438 G G G G A G G G G G G G G G G G G G G G
15 chr15_46467889 0 46467889 C C C C C C C C C C C C C C A A C C C C
15 chr15_46468881 0 46468881 C C C C C C C C C C C C T T C C C C C C
15 chr15_46470834 0 46470834 A A A A A A A A G G G G A A A A A A G G
15 chr15_46474873 0 46474873 C C C C C C C C A A A A C C C C C C C C
15 chr15_46475072 0 46475072 C C C C C C C C C C C C C C A A C C C C
15 chr15_46476451 0 46476451 A A A A A A A A T T T T A A A A A A T T
15 chr15_46479685 0 46479685 C C C C C C C C C C C C T T C C C T C C
15 chr15_46485428 0 46485428 A A A A A A A A A A A A A A A A A G A A
15 chr15_46491106 0 46491106 G G G G G G G G T T T T G G G G G G T T
15 chr15_46494769 0 46494769 G G A G G G G G G G G G G G G G G G G G
15 chr15_46510496 0 46510496 C C C C C C C C C C C C C C C C C T C C
15 chr15_46517609 0 46517609 G G G G G G G G G G A G G G G G G G G G
15 chr15_46523251 0 46523251 T T T T T T T T C C C T T T T T T T C C
15 chr15_46523392 0 46523392 A A G G G G A A A A A A A A A A A A A A
15 chr15_46523792 0 46523792 T T T T T T T T C C C C T T T T T T C C
15 chr15_46534168 0 46534168 C C C C T T C C C C C C C C C C C C C C
15 chr15_46534218 0 46534218 A G G G G G G G G G G G G G G G G G G G
15 chr15_46537247 0 46537247 G G G G G G G G A A A A G G G G G G A A
15 chr15_46538590 0 46538590 C T C C C C T T C C C C C C C C C C C C
15 chr15_46539638 0 46539638 A A A A A A A A C C C C A A A A A A C C
15 chr15_46542582 0 46542582 A T A A A A A A A A A A A A A A A A A A
15 chr15_46543199 0 46543199 G G G G G G G G A A A A G G G G G G A A
15 chr15_46549508 0 46549508 G G G G G G G G G G G G G G A G G G G G
15 chr15_46550878 0 46550878 A A A A A A A A G G G G A A A A A A G G
15 chr15_46552846 0 46552846 T T T T T T T T C T T T T T T T T T T T
15 chr15_46554620 0 46554620 T T T T T T T T C C C C C C C C C C T T
15 chr15_46554786 0 46554786 A A A A A A A A A T A A A A A A A A A A
15 chr15_46555327 0 46555327 C T C C C C C C T T C T C C C C C C C C
15 chr15_46558386 0 46558386 G G G G A G G G G G G G G G G G G G G G
15 chr15_46560218 0 46560218 T T T T T T T T G T T T T T T T T T G G
15 chr15_46567557 0 46567557 C C C T T T C C C C C C C C C C C C C C
15 chr15_46575953 0 46575953 A A A A A A A A G G G G A A A A A A G G
15 chr15_46578202 0 46578202 T T T T T T T T T T T T G G T T T T T T
15 chr15_46587613 0 46587613 G G G G G G A G G G G G G G G G G G G G
15 chr15_46596919 0 46596919 G G C C C C G G C C C C C C C C C C C C
15 chr15_46604138 0 46604138 T T T T G T T T T T T T T T T T T T T T
15 chr15_46612849 0 46612849 G G G G G G G G A G G G G G G G G G G G
15 chr15_46613393 0 46613393 G G G G G G G G G G G G G G A A G G G G
15 chr15_46614213 0 46614213 T T T T T T T T T T T T C C T T T T T T
15 chr15_46629759 0 46629759 G G C G G G G G G G G G G G G G G G G G
15 chr15_46655812 0 46655812 T T A A A T T T T T T T T T T T T T T T
15 chr15_46664134 0 46664134 G G G G G G G G G G G G G G G G C C G G
15 chr15_46666823 0 46666823 A T T T T T T T T T T T T T T T T T T T
15 chr15_46670449 0 46670449 A G G G G G G G G G G G G G G G G G G G
15 chr15_46670736 0 46670736 A A A A A A A A G G G G A A A A A A G G
15 chr15_46675450 0 46675450 C C C C C T C C C C C C C C C C C C C C
15 chr15_46685171 0 46685171 A A A A A A A A G G G G A A A A A A G G
15 chr15_46695003 0 46695003 G G G G G G G G G G G G G G G G A G G G
15 chr15_46700661 0 46700661 G G G G A G G G G G G G G G G G G G G G
15 chr15_46710814 0 46710814 T T T T T T T T G T T T T T T T T T T T
15 chr15_46724519 0 46724519 G G G G G G G G T T T T G G G G G G T T
15 chr15_46729479 0 46729479 G G A A A A G G G G G G G G G G G G G G
15 chr15_46730776 0 46730776 T T T T T T T T T T T T T T T T C C T T
15 chr15_46738103 0 46738103 G G G G G G G G A G G G G G G G G G G G
15 chr15_46743964 0 46743964 C C C C C T C C C C C C C C C C C C C C
15 chr15_46765688 0 46765688 G G A A A G G G G G G G G G G G G G G G
15 chr15_46768574 0 46768574 G G G G G G G G G G G G G G G G G T G G
15 chr15_46774616 0 46774616 G G G G G G G G A A A A G G G G A A A A
15 chr15_46787616 0 46787616 T T C C C C T T C C C C C C C C C C C C
15 chr15_46799593 0 46799593 C C C C C C C G C C C C C C C C C C C C
15 chr15_46803827 0 46803827 C C C C C C C C C C C T C C C C C C C C
15 chr15_46804933 0 46804933 C C C C C C C C C G C C C C C C C C C C
15 chr15_46814583 0 46814583 T T T T T T T T T T T T T T C C T T T T
15 chr15_46815670 0 46815670 T T T T T T T T C C C C T T T T T T C C
15 chr15_46816090 0 46816090 C C C C C C C C T T T T C C C C C C T T
15 chr15_46818484 0 46818484 C C C C C C C C T T T T C C C C C C T T
15 chr15_46819834 0 46819834 G G G G G G G G G G G G G G A G G G G G
15 chr15_46834526 0 46834526 C C G G C G C C C C C C C C C C C C C C
15 chr15_46837182 0 46837182 A A A A A A A A G G G G A A A A A A G G
15 chr15_46839893 0 46839893 A A A A A A A A A A A A A A A G A A A A
15 chr15_46843060 0 46843060 G G G G G G G G G G G G T T G G G G G G
15 chr15_46844032 0 46844032 G G G G G G G G A A A A G G G G G G A A
15 chr15_46866470 0 46866470 A A A A A G A A A A A A A A A A A A A A
15 chr15_46875251 0 46875251 C C C C C C T T C C C C C C C C C C C C
15 chr15_46880309 0 46880309 T T T T A T T T T T T T T T T T T T T T
15 chr15_46880694 0 46880694 A A A A A A A A A A A C A A A A A A C C
15 chr15_46890785 0 46890785 A A A A A A A A A A A A A A A G A A A A
15 chr15_46893867 0 46893867 G G G G G G G G A A A A G G G G G G A A
15 chr15_46895859 0 46895859 A G G G G G G G G G G G G G G G G G G G
15 chr15_46899864 0 46899864 G G A A A A G G G G G G G G G G G G G G
15 chr15_46899937 0 46899937 C C C C C T C C C C C C C C C C C C C C
15 chr15_46908746 0 46908746 T T T T T T T T C C C C T T T T T T C C
15 chr15_46910949 0 46910949 T T T T T T T T C C C C T T T T T T C C
15 chr15_46946938 0 46946938 T T T T T T T T C C C C T T T T T T C C
15 chr15_46948239 0 46948239 C C C C C C C T C C C C C C C C C C C C
15 chr15_46952720 0 46952720 G G G G G G G G G G G G G G G G A G G G
15 chr15_46954602 0 46954602 T T T T C T T T T T T T T T T T T T T T
15 chr15_46959340 0 46959340 G G G G G G G G G G G G C C G G G G G G
15 chr15_46983044 0 46983044 G G G G G G G G G G G G G G A G G G G G
15 chr15_46995589 0 46995589 T T G G G G T T G G G G G G G G G G G G
15 chr15_47004821 0 47004821 C C C C C C C C C C C C T T C C C C C C
15 chr15_47005147 0 47005147 A G G G G G G G G G G G G G G G G G G G
15 chr15_47012780 0 47012780 G G G G G G G G G G G G G G A G G G G G
15 chr15_47020091 0 47020091 C C C C C C C T C C C C C C C C C C C C
15 chr15_47020838 0 47020838 T T T T T T T T G G G G T T T T T T G G
15 chr15_47024391 0 47024391 T T T T C T T T T T T T T T T T T T T T
15 chr15_47029957 0 47029957 A A A A A A A A A A A C A A A A A A C C
15 chr15_47050727 0 47050727 G G G G G G G G A A A A G G G G G G A A
15 chr15_47055141 0 47055141 G G G G G G G T G G G G G G G G G G G G
15 chr15_47055945 0 47055945 G G A G A G G G G G G G G G G G G G G G
15 chr15_47059308 0 47059308 T T T T T T T T C C C C T T T T T T C C
15 chr15_47060729 0 47060729 T T T T T T T T C C T T T T T T T T T T
15 chr15_47071794 0 47071794 C C C C A A C C C C C C C C C C C C C C
15 chr15_47079794 0 47079794 C C C C C C C C G G C G C C C C C C G G
15 chr15_47082904 0 47082904 C C C C C C C T C C C C C C C C C C C C
15 chr15_47085718 0 47085718 G G G G G G A G G G G G G G G G G G G G
15 chr15_47086024 0 47086024 G G G G G G G G T T T T T T T T G G T T
15 chr15_47086246 0 47086246 C C C C C C C C C C C C C C C T C C C C
15 chr15_47087201 0 47087201 C C C C C C C C C C C T C C C C C C T T
15 chr15_47092635 0 47092635 T T C C C C C C C C C C C C C C C C C C
15 chr15_47095452 0 47095452 A A A A A A A A A A A A A A A G A A A A
15 chr15_47101043 0 47101043 G G G G G G A G G G G G G G G G G G G G
15 chr15_47123094 0 47123094 A A A A A A A A G G G G A A A A A A G G
15 chr15_47123953 0 47123953 C C C C C C C C G G G G C C C C C C G G
15 chr15_47125726 0 47125726 G G G G G G G G G G G G G G G G G T G G
15 chr15_47128697 0 47128697 G G G G G G G G G G G G A A G G G G G G
15 chr15_47134590 0 47134590 G G G G G G G G T T T T G G G G G G T T
15 chr15_47142629 0 47142629 A A G G G G A A G G G G G G G G G G G G
15 chr15_47143703 0 47143703 G G G G A G G G G G G G G G G G G G G G
15 chr15_47143983 0 47143983 G G G G G T G G G G G G G G G G G G G G
15 chr15_47147928 0 47147928 A A A A A A C C A A A A A A A A A A A A
15 chr15_47166980 0 47166980 C C C C C C C C C C C C C C C C C T C C
15 chr15_47174883 0 47174883 C C C C T T C C C C C C C C C C C C C C
15 chr15_47186117 0 47186117 A A A A A A A A G G G G A A A A A A G G
15 chr15_47188279 0 47188279 C C C C C C C C T T T T C C T T C C T T
15 chr15_47189287 0 47189287 T T C C C C T T C C C C C C C C C C C C
15 chr15_47194188 0 47194188 A A T T T T A A T T T T A A A A A A T T
15 chr15_47195576 0 47195576 G G G G G G G G A A A A G G G G G G A A
15 chr15_47199753 0 47199753 G G G G G G G G G G A G G G G G G G G G
15 chr15_47208230 0 47208230 T T T T T T T T C C C C T T T T T T C C
15 chr15_47209853 0 47209853 A A A A A A A A G G G G A A A A A A G G
15 chr15_47213334 0 47213334 A A A A A A A A A A A A A A A T A A A A
15 chr15_47214254 0 47214254 A A G G G G A A A A A A A A A A A A A A
15 chr15_47225960 0 47225960 C C C C C C C C C C C C T T C C C C C C
15 chr15_47240287 0 47240287 C C C C C C C C C C C C T T C C C C C C
15 chr15_47241246 0 47241246 T T T T T T T T T T T T T T A A T T T T
15 chr15_47250291 0 47250291 T T T T T T T T G G G G T T T T T T G G
15 chr15_47256646 0 47256646 T T T T T T T T T T T T T T T T A A T T
15 chr15_47268163 0 47268163 C C C C C C C C C C C C T T C C C C C C
15 chr15_47269658 0 47269658 A A A A A A A A A A A A G G A A A A A A
15 chr15_47285836 0 47285836 T T T T A T T T T T T T T T T T T T T T
15 chr15_47291459 0 47291459 T T C T T T T T T T T T T T T T T T T T
15 chr15_47296616 0 47296616 G G G G G G G G A A A A A A A A A A A A
15 chr15_47298878 0 47298878 C C C C C C C C C C C C T T T T T T C C
15 chr15_47299850 0 47299850 C C C C C C C C T T T T T T T T T T T T
15 chr15_47305780 0 47305780 C C C C C T C C C C C C C C C C C C C C
15 chr15_47313784 0 47313784 A A A A A A A A A G A G A A A A A A A A
15 chr15_47351355 0 47351355 G G G G G G G G G G G T G G G G G G G G
15 chr15_47356315 0 47356315 T T G T G T G T T T T T G G G T G T T T
15 chr15_47360399 0 47360399 C C C C C C C C C C C T C C C C C C C C
15 chr15_47360400 0 47360400 C C C C C C C C G G G G C C C C C C G G
15 chr15_47362941 0 47362941 G G A A A A G G G G G G A A G G G G G G
15 chr15_47367461 0 47367461 G G A A G G G G G G G G G G G G G G G G
15 chr15_47368789 0 47368789 C C C C C C C C C C C C C C C C T T C C
15 chr15_47378819 0 47378819 C C C C C C C C C T C C C C C C C C C C
15 chr15_47379582 0 47379582 A A G G G G A A G G G G G G G G G G G G
15 chr15_47383621 0 47383621 A A A A A A A A G G G G A A A A A A G G
15 chr15_47387095 0 47387095 A A A A A A A A G G G G A A A A A A G G
15 chr15_47387739 0 47387739 A A A A A A A A G G G G A A A A A A G G
15 chr15_47392220 0 47392220 T T T T T T T T T T T T T T G G T T T T
15 chr15_47404689 0 47404689 G G G G G G G G C C C C G G G G G G C C
15 chr15_47407278 0 47407278 A A G G G G A A G G G G G G G G G G G G
15 chr15_47420375 0 47420375 A A A A A A A A T T T T A A A A A A T T
15 chr15_47427704 0 47427704 T T T T T T T T T T T T C C T T T T T T
15 chr15_47433122 0 47433122 T T T T T T T T C C C C T T T T T T C C
15 chr15_47436433 0 47436433 C C C C C C C C C C C C C C G G C C C C
15 chr15_47439215 0 47439215 T T T T T T T T T T T T T T T T A A T T
15 chr15_47439360 0 47439360 A A A A G G A A A A A A A A A A A A A A
15 chr15_47445945 0 47445945 G G G G G G G G C C C C G G G G G G C C
15 chr15_47453032 0 47453032 C C C C C C C C A A A A C C C C C C A A
15 chr15_47467478 0 47467478 G G G G G G G G A A A A G G G G G G A A
15 chr15_47468406 0 47468406 G G G G A G G G G G G G G G G G G G G G
15 chr15_47469715 0 47469715 A A A A A A A A A A A A A A A G A A A A
15 chr15_47481595 0 47481595 C T T T T T T T T T T T T T T T T T T T
15 chr15_47489465 0 47489465 G G G G G G A A G G G G G G G G G G G G
15 chr15_47495616 0 47495616 T T T T T T T T A A A T T T T T T T A A
15 chr15_47511061 0 47511061 G G G G G G G G T T T T G G G G G G T T
15 chr15_47518433 0 47518433 A A A A A A A A C C C C A A A A A A C C
15 chr15_47520496 0 47520496 T T T T T T T T C C C C T T T T T T C C
15 chr15_47527882 0 47527882 G G G G G G G G C C C C G G G G G G C C
15 chr15_47552030 0 47552030 T T C C C T T T C C C C C C C C C C C C
15 chr15_47563829 0 47563829 G G G G G G G G G G G G A A G G G G G G
15 chr15_47581538 0 47581538 T T T T C T T T T T T T T T T T T T T T
15 chr15_47582413 0 47582413 C C T T T T C C T T T T T T T T T T T T
15 chr15_47584351 0 47584351 A A A A A A A A A A A A C C C C A A A A
15 chr15_47596023 0 47596023 A G A A A A A A A A A A A A A A A A A A
15 chr15_47604445 0 47604445 C C C C C C C C T T T T C C C C C C T T
15 chr15_47615964 0 47615964 G T T T T T T T T T T T T T T T T T T T
15 chr15_47616019 0 47616019 G G G G C G G G G G G G G G G G G G G G
15 chr15_47616109 0 47616109 G G T T G T G G G G G G G G G G G G G G
15 chr15_47617421 0 47617421 T T T T T T T T C C C C T T T T T T C C
15 chr15_47637276 0 47637276 T T T T T T T T T T T T T T T T G G T T
15 chr15_47638303 0 47638303 C C C C C C C C T T T T C C C C C C T T
15 chr15_47638384 0 47638384 G G G G G G G G G G G G A A G G G G G G
15 chr15_47638468 0 47638468 A A G G G G A A G G G G G G G G G G G G
15 chr15_47646298 0 47646298 A A A A A A A A G G G G A A A A A A G G
15 chr15_47651733 0 47651733 A A A A A A A A A A A A A A A A T T A A
15 chr15_47651785 0 47651785 A A A C A C A A C C C C A A A A A A C C
15 chr15_47658934 0 47658934 G G A G A G G G G G G G A A G G G G G G
15 chr15_47661566 0 47661566 G G G T G T G G G G G G G G G G G G G G
15 chr15_47666078 0 47666078 C C C C C C C C A C C C C C C C C C C C
15 chr15_47677028 0 47677028 G G G G G G G G G G G G G G A A G G G G
15 chr15_47677883 0 47677883 A A A A A A A A A A A A A A A A G G A A
15 chr15_47688928 0 47688928 C T C C C C C C C C C C C C C C C C C C
15 chr15_47693360 0 47693360 G G T T G G G G G G G G G G G G G G G G
15 chr15_47696210 0 47696210 C C C C T T C C T T T T C C C C C C T T
15 chr15_47698580 0 47698580 T T T T C T T T T T T T T T T T T T T T
15 chr15_47701296 0 47701296 C C T T C C C C C C C C C C C C C C C C
15 chr15_47702806 0 47702806 A A G G G G A A G G G G A A A A A A G G
15 chr15_47712157 0 47712157 C C C C C G C C C C C C C C C C C C C C
15 chr15_47713144 0 47713144 C C T T T T T T T T T T T T T T T T T T
15 chr15_47713359 0 47713359 T T T T C T T T T T T T T T T T T T T T
15 chr15_47722889 0 47722889 T T T T T T T T T T G T T T T T T T T T
15 chr15_47740378 0 47740378 C C C C C C C C T T T T C C C C T T T T
15 chr15_47749982 0 47749982 C C C C C C T T C C C C C C C T C C C C
15 chr15_47753010 0 47753010 C C C C C C C C T T C T C C C C C C C C
15 chr15_47755668 0 47755668 T T T T T T T T A A A A A A T T A T A A
15 chr15_47762282 0 47762282 C C C C C C C C C C C T C C C C C C C C
15 chr15_47763794 0 47763794 T T T T T T T T G G G G T T T T T T G G
15 chr15_47765803 0 47765803 G G G G G G G G A A A A G G G G G G A A
15 chr15_47766908 0 47766908 C C C C C C C C A A A A C C C C C C A A
15 chr15_47776574 0 47776574 T T T T G T T T T T T T T T T T T T T T
15 chr15_47778669 0 47778669 A A A G A A A A A A A A A A A A A A A A
15 chr15_47797485 0 47797485 C T T T T T T T T T T T T T T T T T T T
15 chr15_47810346 0 47810346 T T T T T T T T T T T T C T T T T T T T
15 chr15_47815693 0 47815693 A A A A A A A A A A A A A A A A G G A A
15 chr15_47823380 0 47823380 G G G G G G G G G G G G A G G G G G G G
15 chr15_47830135 0 47830135 T T T T T T T T C T T T T T T T T T T T
15 chr15_47838373 0 47838373 A A A A A A A A A A A A A G A A A A A A
15 chr15_47839163 0 47839163 C C A C A C C C C C C C C C C C C C C C
15 chr15_47844119 0 47844119 C C C C C T C C C C C C C C C C C C C C
15 chr15_47853305 0 47853305 C C C C C C C C C C C C C C A C C C C C
15 chr15_47854148 0 47854148 A A A A A C A A A A A A A A A A A A A A
15 chr15_47881633 0 47881633 A A A G A A A A A A A A A A A A A A A A
15 chr15_47882092 0 47882092 C C C C C C T T C C C C C C C C T T C C
15 chr15_47882745 0 47882745 A A A A A A A A A A A A A G A A G G A A
15 chr15_47897378 0 47897378 C C C C C C C C C C C G C C C C C C C C
15 chr15_47902398 0 47902398 G G G G G G G G G G A G G G G G G G G G
15 chr15_47911324 0 47911324 T T T T T T T T C C C C T T T T T T C C
15 chr15_47911677 0 47911677 A A A A A A A A A A A A A A C C A A A A
15 chr15_47914503 0 47914503 C C C C C C C C C C C C C T C C C C C C
15 chr15_47922447 0 47922447 T T T T T T T T G G G G T T T T T T G G
15 chr15_47925532 0 47925532 C C C C C C C C C C C T C C C C C C C C
15 chr15_47929276 0 47929276 A A A A A A A A G G G G A A A A A A G G
15 chr15_47942332 0 47942332 G G G G G G G G A A A A G G G G G G A A
15 chr15_47945041 0 47945041 G G G G A G G G G G G G G G G G G G G G
15 chr15_47946066 0 47946066 T T T T T T T T A T A T T T T T T T A A
15 chr15_47956805 0 47956805 C C C C C C C C C C C C C C T T C C C C
15 chr15_47964618 0 47964618 T T T T T T T T T T G T T T T T T T T T
15 chr15_47965608 0 47965608 A A A A A G A A A A A A A A A A A A A A
15 chr15_47968344 0 47968344 A A A A A A A A A C A C A A A A A A A A
15 chr15_47971117 0 47971117 A A T T A T A A A A A A A A A A A A A A
15 chr15_47977261 0 47977261 A A A A A A A A A A A C A A A A A A A A
15 chr15_47977439 0 47977439 T T T T A T T T T T T T T T T T T T T T
15 chr15_47988472 0 47988472 C C A A C C C C C C C C C C C C C C C C
15 chr15_47997717 0 47997717 A A A A A A A A A C A A A A A A A A A A
15 chr15_47999934 0 47999934 G G G G G G G G A A A A G G G G G G A A
15 chr15_48004334 0 48004334 T T T T T T C T T T T T T T C T T T T T
15 chr15_48018032 0 48018032 C C C C C C C C C C C C C C C C T T C C
15 chr15_48029014 0 48029014 A A A A A A A A G G G G A A A A A A G G
15 chr15_48031846 0 48031846 T T T T T T T T T T T T T T C T T T T T
15 chr15_48034394 0 48034394 G G A A A G G G A A A A A A A A A A A A
15 chr15_48044665 0 48044665 T T T T T T T T C T C T T T T T T T C C
15 chr15_48050250 0 48050250 C C C C C T C C C C C C C C C C C C C C
15 chr15_48052222 0 48052222 C C C C C G C C C C C C C C C C C C C C
15 chr15_48052514 0 48052514 A A C C A C A A C C C C A A A A A A C C
15 chr15_48058501 0 48058501 T T T T T T T T T T T T A A T T T T T T
15 chr15_48060119 0 48060119 C C C C C C C C C C C C C C C C C T C C
15 chr15_48091615 0 48091615 G G A G A G G G G G G G G G G G G G G G
15 chr15_48095876 0 48095876 G G G G G G G G G G G G T T G G G G G G
15 chr15_48122132 0 48122132 A A A A A A A A G G G G A A A A A A G G
15 chr15_48124296 0 48124296 T T T T T T T T T T T T T T G T T T T T
15 chr15_48125882 0 48125882 G G G G G G G G T T T T G G G G G G T T
15 chr15_48128674 0 48128674 G G G T G G G G G G G G G G G G G G G G
15 chr15_48135729 0 48135729 G G G T G T G G G G G G G G G G G G G G
15 chr15_48161399 0 48161399 T T T T T T T T T T T T T T G G T T T T
15 chr15_48169757 0 48169757 C C C C C C C C A A A A C C C C C C A A
15 chr15_48177675 0 48177675 T T T T T T T T C C C C T T T T T T C C
15 chr15_48188441 0 48188441 G G G G G G A G G G G G G G G G G G G G
15 chr15_48207539 0 48207539 A A A A A A A A A A A A C C A A A A A A
15 chr15_48209673 0 48209673 T T A A A A T T T T T T T T T T T T T T
15 chr15_48212352 0 48212352 G G G G G G G G A A A A G G G G G G G G
15 chr15_48214004 0 48214004 A A A A A A A A A A A A A G A A A A A A
15 chr15_48216340 0 48216340 T T C C C C T T T T T T T T T T T T T T
15 chr15_48227032 0 48227032 G G G G G G G G A A A A A A A A A A A A
15 chr15_48229525 0 48229525 A G A A A A A A A A A G A A A A A A A A
15 chr15_48239128 0 48239128 C C C C C T C C C C C C C C C C C C C C
15 chr15_48239562 0 48239562 A A A A A A A A G G G G G G G G G G G G
15 chr15_48263617 0 48263617 G G G G G G G G G G G G A G G G G G G G
15 chr15_48272666 0 48272666 C C C C C C C C C C C C C C G G C C C C
15 chr15_48285211 0 48285211 T T T T T T T T A A A A T T T T T T A A
15 chr15_48286871 0 48286871 G G G G G G G G G G G G A G G G G G G G
15 chr15_48296019 0 48296019 C C C C C C C C C C C C C T C C C C C C
15 chr15_48296056 0 48296056 A A A A A A A A C C C C A A A A A A C C
15 chr15_48296127 0 48296127 G G A A A G G G G G G G G G G G A A G G
15 chr15_48309386 0 48309386 T T T T T T T T G G G G T T T T T T G G
15 chr15_48310473 0 48310473 C C C C C C C C C C C C C C T T C C C C
15 chr15_48311505 0 48311505 C C C C C C C C C C C T C C C C C C C C
15 chr15_48312277 0 48312277 T T T T T T T T C C C C T T T T T T C C
15 chr15_48314499 0 48314499 A A A A A A A A T T T T A A A A A A T T
15 chr15_48325830 0 48325830 A A A A A A A A A A A A A G A A A A A A
15 chr15_48326501 0 48326501 A A A A A A A A G G G G A A A A A A G G
15 chr15_48332552 0 48332552 C C G G C C C C C C C C G G G G G G C C
15 chr15_48342518 0 48342518 G G G G G G G G G G G G G T G G G G G G
15 chr15_48344896 0 48344896 C C C C C C C C C T C C C C C C C C T T
15 chr15_48357646 0 48357646 T T T T T T T T T T T T A T T T T T T T
15 chr15_48372215 0 48372215 A A A A A A A A G G G G A A A A A A G G
15 chr15_48372560 0 48372560 G G G G G G G G G G G G A A G G G G G G
15 chr15_48387203 0 48387203 T T T T T T T T T T T T G T T T T T T T
15 chr15_48389456 0 48389456 G G G G G G G G A A A A G G G G G G A A
15 chr15_48390102 0 48390102 G G G G G G A A G G G G G G G G G G G G
15 chr15_48391875 0 48391875 G G G G G G G G A A A A G G G G G G A A
15 chr15_48398143 0 48398143 C C C C C C C C C C C C C C C C G G C C
15 chr15_48404297 0 48404297 C C C C C C C C C C C C G G C C C C C C
15 chr15_48407137 0 48407137 A A A A A A A A A G G G A A A A A A G G
15 chr15_48414057 0 48414057 A A A A G G A A A A A A A A A A A A A A
15 chr15_48415794 0 48415794 C C C C C C C C T T T T C C C C C C T T
15 chr15_48420060 0 48420060 T T T T T T T T G G G G T T T T T T G G
15 chr15_48422681 0 48422681 G G G G G G G G A G A G G G G G G G G G
15 chr15_48424338 0 48424338 C C C C C C C C T T T T C C C C C C T T
15 chr15_48442921 0 48442921 A A A A A A A A G G G G A A A A A A G G
15 chr15_48446605 0 48446605 G G G G G G G G G G G G G G A G G G G G
15 chr15_48451436 0 48451436 T T T T T T T T A T T T T T T T T T T T
15 chr15_48451512 0 48451512 A A A A A A A A A T A A A A A A A A T T
15 chr15_48451837 0 48451837 T T T T T T T T T T T T T T T T C C T T
15 chr15_48454027 0 48454027 G G G G G G G G A A A A G G G G G G A A
15 chr15_48461975 0 48461975 C C C C C C C C T T C C C C C C C C C C
15 chr15_48479313 0 48479313 G G G G G G G G G G G G G G G G A A G G
15 chr15_48496496 0 48496496 G G G G C G G G G G G G G G G G G G G G
15 chr15_48505410 0 48505410 A A A A A G A A A A A A A A A A A A A A
15 chr15_48506881 0 48506881 C T C C C C C C C C C C C C C C C C C C
15 chr15_48510951 0 48510951 A A A A A A A A T T T T A A A A A A T T
15 chr15_48513183 0 48513183 A A A A A A A A G G G G A A A A A A G G
15 chr15_48515248 0 48515248 G G A A A A G G G G G G A A A A A A G G
15 chr15_48517839 0 48517839 A A A A A G A A A A A A A A A A A A A A
15 chr15_48525382 0 48525382 G G G G G G G G G G G G A G G G G G G G
15 chr15_48527797 0 48527797 G G G G G G G G C C C C G G G G G G C C
15 chr15_48531443 0 48531443 T T T T T T T T T T C C T T T T T T T T
15 chr15_48538331 0 48538331 G G G G C G G G G G G G G G G G G G G G
15 chr15_48556120 0 48556120 A G A A A A G G A A A A A A A A A A A A
15 chr15_48562045 0 48562045 G G T T T T G G T T T T T T T T T T T T
15 chr15_48563150 0 48563150 A A A A A A A A A A G G A A A A A A A A
15 chr15_48569907 0 48569907 G G G G G G G G A A A A G G G G G G A A
15 chr15_48573235 0 48573235 T T T T T T T T T T T T C C T T T T T T
15 chr15_48575935 0 48575935 A G A A A A A G A A A A A A A A A A A A
15 chr15_48580827 0 48580827 A A A A A C A A A A A A A A A A A A A A
15 chr15_48583811 0 48583811 G G A A G G G G G G G G G G G G G G G G
15 chr15_48584948 0 48584948 C C C C C C C G C C C C C C C C C C C C
15 chr15_48585865 0 48585865 G G C C C C C C C C C C C C C C C C C C
15 chr15_48587858 0 48587858 G G G G G G G G C C C C G G G G G G C C
15 chr15_48591989 0 48591989 G G A A A A G G A A A A A A A A A A A A
15 chr15_48602541 0 48602541 T T C C C C C C C C C C C T C C C C C C
15 chr15_48604553 0 48604553 G G G G G G G G A A G G G G G G G G A A
15 chr15_48618370 0 48618370 G G G G G G G G G G C G G G G G G G G G
15 chr15_48636153 0 48636153 G G G G G G G G C C C C G G G G G G C C
15 chr15_48636966 0 48636966 C C C C C C C C C C C C C C C T C C C C
15 chr15_48638609 0 48638609 G G G G G G G G A A A A G G G G G G A A
15 chr15_48669946 0 48669946 T T T T A T T T T T T T T T T T T T T T
15 chr15_48684528 0 48684528 G G G G G G G G A A A A G G G G G G A A
15 chr15_48694934 0 48694934 G G G G G G G G G T G T G G G G G G T T
15 chr15_48701795 0 48701795 C C C C C C C C C C C C C G C C C C C C
15 chr15_48705426 0 48705426 C C C C C C C C C T C T C C C C C C C C
15 chr15_48709220 0 48709220 A A A A A A T T A A A A A A A A A A A A
15 chr15_48724849 0 48724849 T T T T T T T T T T T T T T C T T T T T
15 chr15_48728706 0 48728706 A A A A A A A A A G A G A A A A A A G G
15 chr15_48740297 0 48740297 T T T T T T T T C C C C T T T T T T C C
15 chr15_48747813 0 48747813 A A A A A G A A A A A A A A A A A A A A
15 chr15_48750485 0 48750485 A A A A A A A A C C C C A A A A A A C C
15 chr15_48752806 0 48752806 T T T T T T T T T T C T T T T T T T T T
15 chr15_48765824 0 48765824 A A A A A A A A A A A A A A A A G G A A
15 chr15_48774480 0 48774480 T T T T T T T T T T T T C T T T T T T T
15 chr15_48783408 0 48783408 C C C T C T C C C C C C C C C C C C C C
15 chr15_48790648 0 48790648 T T T T T T T T A A A A T T T T T T A A
15 chr15_48799837 0 48799837 A A A A A A A A A A A A A A G G A A A A
15 chr15_48811086 0 48811086 A A G G G G A A G G G G G G G G G G G G
15 chr15_48820052 0 48820052 T T T T T T T T T T A T T T T T T T T T
15 chr15_48820935 0 48820935 G G G G G G G G A A A A G G G G G G A A
15 chr15_48826733 0 48826733 C C C C C C C C C C C C C C T T C C C C
15 chr15_48852304 0 48852304 T T C C C C C C C C C C C C C C C C C C
15 chr15_48854397 0 48854397 C C C C C C C C G G G G C C C C C C G G
15 chr15_48861427 0 48861427 A A A A A A A A T T T T A A A A A A T T
15 chr15_48865977 0 48865977 A A G G A G A A A A A A A A A A A A A A
15 chr15_48870166 0 48870166 G G G G G G G G A A A A G G G G G G A A
15 chr15_48871127 0 48871127 G G G G G G G G G G G G A G G G G G G G
15 chr15_48877302 0 48877302 C C C C C C C C C C C C C T C C C C C C
15 chr15_48891252 0 48891252 G G C C G G G G G G G G G G G G G G G G
15 chr15_48905727 0 48905727 A A A A A A A A A A A A A G A A A A A A
15 chr15_48926658 0 48926658 A A A A A A A A A A A A A G A A A A A A
15 chr15_48932758 0 48932758 A A A A A A A A G G G G A A A A A A G G
15 chr15_48933370 0 48933370 T T C T C T T T C C C C C C C C C C C C
15 chr15_48934840 0 48934840 G G G G G G G G G G G G G G G G A G G G
15 chr15_48937989 0 48937989 C C T T T T C C T T T T T T T T T T T T
15 chr15_48938864 0 48938864 A A T T T T A A T T T T T T T T T T T T
15 chr15_48940428 0 48940428 C C A A A A C C A A A A A A A A A A A A
15 chr15_48950203 0 48950203 A A A A A A A A T T T T A A A A A A T T
15 chr15_48956600 0 48956600 G G G G G G G G G G G G G G A A A A G G
15 chr15_48968341 0 48968341 A A A A A A A A A A A A A A C C A A A A
15 chr15_48977708 0 48977708 G G A A G G G G G G G G G G G G G G G G
15 chr15_48982963 0 48982963 A G G G G G G G G G G G G G G G G G G G
15 chr15_48988074 0 48988074 C C C C C C C C C C C C C T C C C C C C
15 chr15_48988565 0 48988565 G G G G G G G G G G G G G G A A G G G G
15 chr15_49000031 0 49000031 C C C C C C C C G G G G C C C C C C G G
15 chr15_49015339 0 49015339 T T T T T T T T C C C C T T T T T T C C
15 chr15_49015676 0 49015676 T T T T T T T T C C C C T T T T T T C C
15 chr15_49020275 0 49020275 C C C C C C C C T T C C C C C C C C T T
15 chr15_49020738 0 49020738 C C C C C C C C G G G G C C C C C C G G
15 chr15_49033670 0 49033670 G G C C C G G G G G G G G G G G G G G G
15 chr15_49042099 0 49042099 A A A A A A A A A A A A A A A A C C A A
15 chr15_49047401 0 49047401 C C T T T T C C T T T T C C C C C C T T
15 chr15_49047514 0 49047514 C C C T C C C C C C C C C C C C C C C C
15 chr15_49056413 0 49056413 G G G G G G T T G G G G G G G G G G G G
15 chr15_49062438 0 49062438 C C C C C C C C T T T T C C C C C C T T
15 chr15_49072844 0 49072844 T T T T T T T T C C C C T T T T T T C C
15 chr15_49078306 0 49078306 G G G G G G G G G G G G A G G G G G G G
15 chr15_49087509 0 49087509 G G G G G G G G G G G G C G C C G G G G
15 chr15_49087892 0 49087892 G G G G G G G G A A A A G G G G G G A A
15 chr15_49088638 0 49088638 G G G G G G A A G G G G G G A A G G G G
15 chr15_49090179 0 49090179 G G A A A G G G G G G G G G G G G G G G
15 chr15_49099479 0 49099479 A A A G A A A A A A A A A A A A A A A A
15 chr15_49110551 0 49110551 A T T T T T T T T T T T T T T T T T T T
15 chr15_49111680 0 49111680 T T A A A A T T A A A A A A A A A A A A
15 chr15_49112611 0 49112611 G G G G G G G G A A A A G G G G G G A A
15 chr15_49115681 0 49115681 G T T T T T G G T T T T T T T T T T T T
15 chr15_49122653 0 49122653 G G A A A A G G G G G G G G G G G G G G
15 chr15_49123559 0 49123559 A A A A A A A A G G G G A A A A A A G G
15 chr15_49125373 0 49125373 G G G G A G G G G G G G G G G G G G G G
15 chr15_49131691 0 49131691 A C A A A A A A A A A A A A A A A A A A
15 chr15_49135548 0 49135548 C C C C C C C C T T T T C C C C C C T T
15 chr15_49137203 0 49137203 T T T T T T T T C C C C T T T T T T C C
15 chr15_49137408 0 49137408 T T T T T T T T A A A A A A T T T T A A
15 chr15_49141557 0 49141557 A A A A A A A A G G G G A A A A A A G G
15 chr15_49144704 0 49144704 T T T T T T C T T T T T T T T T T T T T
15 chr15_49156715 0 49156715 C C C C C C C C A A A A C C C C C C A A
15 chr15_49163311 0 49163311 A A G G G G A A G G G G G G G G G G G G
15 chr15_49163424 0 49163424 C C C C C C C C T T T T C T T T C C T T
15 chr15_49172489 0 49172489 T T C T C T T T T T T T T T T T T T T T
15 chr15_49176923 0 49176923 A A A A A A A A A A A A A A G G A A A A
15 chr15_49188686 0 49188686 A A A A A A A A A G A A A A A A A A A A
15 chr15_49191147 0 49191147 G G G G G G G G G G A G G G G G G G G G
15 chr15_49191374 0 49191374 G G C C C G G G G G G G G G G G G G G G
15 chr15_49198064 0 49198064 T T T T T T T T C C C C T T T T T T C C
15 chr15_49224583 0 49224583 T T T T T T T T G G G G T T T T T T G G
15 chr15_49226880 0 49226880 G G G G G G G G G G A G G G G G G G G G
15 chr15_49229394 0 49229394 G G G G G G G G A A A A G G G G G G A A
15 chr15_49233484 0 49233484 A A A A A A A A A A A A A A G G A A A A
15 chr15_49236523 0 49236523 A A G G G G A A A A A A A A A A A A A A
15 chr15_49239581 0 49239581 T T T T T T T T G G G G T T T T T T G G
15 chr15_49240424 0 49240424 A A A A A A A A A A A A G G G G G G A A
15 chr15_49248511 0 49248511 C T C C C C C C C C C C C C C C C C C C
15 chr15_49259379 0 49259379 A A A A A A A A G G G G A A A A A A G G
15 chr15_49263353 0 49263353 G G G G G G G G G T G G G G G G G G G G
15 chr15_49264924 0 49264924 G G G G G G G G G G G G G G G G C G G G
15 chr15_49270890 0 49270890 A A A A A A A A A G A A A A A A A A A A
15 chr15_49278466 0 49278466 T T T T C C T T T T T T T T T T T T T T
15 chr15_49278713 0 49278713 C C C C C C C C G G G G C C C C C C G G
15 chr15_49279271 0 49279271 C C C C C C C C T T T T C C C C C C T T
15 chr15_49280881 0 49280881 C C C C C C C C T T T T C C C C C C T T
15 chr15_49289176 0 49289176 T T T T T T T T G G G G T T T T T T G G
15 chr15_49289456 0 49289456 T T T T T T T T T T T T G G G G G G T T
15 chr15_49289683 0 49289683 A A A A A A A A A A A A G G A A A A A A
15 chr15_49290865 0 49290865 G G G G G G A G G G G G G G G G G G G G
15 chr15_49292446 0 49292446 A A C C C C A A A A A A A A A A A A A A
15 chr15_49298827 0 49298827 C C C C C C C C C G C C C C C C C C C C
15 chr15_49299865 0 49299865 A A A A A A A A A A A A G G A A A A A A
15 chr15_49302979 0 49302979 C C T T C C C C C C C C C C C C C C C C
15 chr15_49304462 0 49304462 C C C C C C C C C G C C C C C C C C C C
15 chr15_49313798 0 49313798 T T T T T T T T A T T T T T T T T T T T
15 chr15_49314304 0 49314304 C C C C C C C C C C C C T T C C C C C C
15 chr15_49314384 0 49314384 A A A A A A A A A A A A A A A A G G A A
15 chr15_49319614 0 49319614 G G G G A G G G G G G G G G G G G G G G
15 chr15_49321489 0 49321489 A A A A A A A A T T A A A A A A A A T T
15 chr15_49329499 0 49329499 C C T T T T C T T T T T T T T T T T T T
15 chr15_49347463 0 49347463 A A A A A A A A A A A A A A G G A A A A
15 chr15_49355233 0 49355233 T T A A A A T T A A A A T T T T T T A A
15 chr15_49370033 0 49370033 T T A T T T T T T T T T T T T T T T T T
15 chr15_49372581 0 49372581 C C C C C C C C C C C C C C T T C C C C
15 chr15_49372861 0 49372861 T T T T T T T T C T C T T T T T T T T T
15 chr15_49376516 0 49376516 G G G G G G G G T T T T G G G G G G T T
15 chr15_49382494 0 49382494 C C T T C C C C C C C C C C C C C C C C
15 chr15_49387967 0 49387967 C C C C C C C C A A A A C C C C C C A A
15 chr15_49388546 0 49388546 A A A A A A A A A A A A A A G G A A A A
15 chr15_49392398 0 49392398 T T T T T T T T C C C C T T T T T T C C
15 chr15_49400643 0 49400643 A A A A A A A A G G G G A A A A A A G G
15 chr15_49407747 0 49407747 C C T T T T C C T T T T T T T T T T T T
15 chr15_49411710 0 49411710 A A A A A A A A A A A A A G G G A A A A
15 chr15_49412981 0 49412981 T T T T T T T T T T T T T T C C T T T T
15 chr15_49415215 0 49415215 C C C C C C C C C C C C C C T T C C C C
15 chr15_49416669 0 49416669 C T T T T T C T T T T T T T T T T T T T
15 chr15_49417364 0 49417364 C C C C C C C C T T T T C C C C C C T T
15 chr15_49429632 0 49429632 C C C C A C C C C C C C C C C C C C C C
15 chr15_49434800 0 49434800 A A A A A A A A A A A G A A A A A A A A
15 chr15_49434985 0 49434985 G G G G G G G G G G A G G G G G G G G G
15 chr15_49448345 0 49448345 C C C C C C C C T T T T C C C C C C T T
15 chr15_49459257 0 49459257 A A A A A G A A A A A A A A A A A A A A
15 chr15_49468416 0 49468416 C C C C C C C C A A A A C C C C C C A A
15 chr15_49470097 0 49470097 A A A A A A A A G G G G A A A A A A G G
15 chr15_49471474 0 49471474 T T T T T T T T T T T T C T T T T T T T
15 chr15_49472528 0 49472528 C C A A A A C C A A A A A A A A A A A A
15 chr15_49479737 0 49479737 A A A A A A A A C C C C A A A A A A C C
15 chr15_49483276 0 49483276 T T T T T T T T A T T T T T T T T T T T
15 chr15_49484106 0 49484106 T T T T T T T T G G G G T T T T T T G G
15 chr15_49491016 0 49491016 C C C C C C C C C C C C C C C C T T C C
15 chr15_49491161 0 49491161 A C A A A A A A A A A A A A A A A A A A
15 chr15_49520421 0 49520421 G G G G G G G G A A A A G G G G G G A A
15 chr15_49523388 0 49523388 A A G G A G A A A A A A A A A A A A A A
15 chr15_49525525 0 49525525 C C C C C C C C C C C C C C C C C T C C
15 chr15_49525545 0 49525545 C C C C C C C C C C C C C T C C C C C C
15 chr15_49534956 0 49534956 G G G G G G G G G G G G G G A G G G G G
15 chr15_49536034 0 49536034 G G G G G G G G A A A A G G G G G G A A
15 chr15_49541601 0 49541601 A A A A A A A A G G G G A A A A A A G G
15 chr15_49555785 0 49555785 T T T T T T T T C T T T T T T T T T T T
15 chr15_49555900 0 49555900 C C C C C C C C T T T T C C C C C C T T
15 chr15_49577085 0 49577085 A A A A A A A A T T T T A A A A A A T T
15 chr15_49588627 0 49588627 G G G G G G G G G G G G A G G G G G G G
15 chr15_49599964 0 49599964 C C C C C C C C T T T T C C C C C C T T
15 chr15_49608914 0 49608914 A A A A A A A A T T T T A A A A A A T T
15 chr15_49614261 0 49614261 A A A G A A A A A A A A A A A A A A A A
15 chr15_49614874 0 49614874 A A A A A A A A A A A A C C A A A A A A
15 chr15_49618282 0 49618282 C C C C C C C C C C C C C C C C T T C C
15 chr15_49622347 0 49622347 C C C C C C C C T T T T C C C C C C T T
15 chr15_49627071 0 49627071 T T T T T T T T G G G G T T T T T T G G
15 chr15_49634120 0 49634120 G G G G G G G G G G G G G G G G A A G G
15 chr15_49642969 0 49642969 T T T T T T T T C C C C T T T T T T C C
15 chr15_49646172 0 49646172 T T T T T T T T C C C C T T T T T T C C
15 chr15_49651149 0 49651149 T T T T T T T T T T T T T T T T C C T T
15 chr15_49662951 0 49662951 T T T T T T T T A A A A A A A A T T A A
15 chr15_49671488 0 49671488 C C C C C C C C C C C C C C A C C C C C
15 chr15_49672991 0 49672991 A A A A A A A A G G G G A A A A A A G G
15 chr15_49676846 0 49676846 C C G G C C C C C C C C C C C C C C C C
15 chr15_49677037 0 49677037 T T T T T T T T A A A A T T T T T T A A
15 chr15_49678939 0 49678939 C C T T T T C C T T T T T T T T T T T T
15 chr15_49684998 0 49684998 A A A A A A A A A A A A A A A A A G A A
15 chr15_49686085 0 49686085 C C C C C C C C C C C C C C C C C G C C
15 chr15_49690082 0 49690082 G G G G G G G G A A A A G G G G G G A A
15 chr15_49714403 0 49714403 T T T T T T T T T T C T T T T T T T C C
15 chr15_49715199 0 49715199 C C C C C C C T C T C C C C C C C C C C
15 chr15_49728444 0 49728444 G G G G G G G G G G G G G G A A G G G G
15 chr15_49728562 0 49728562 C C C C T T C C C C C C C C C C C C C C
15 chr15_49729512 0 49729512 T T C C C C T T C C C C T T T T T T C C
15 chr15_49731769 0 49731769 A A A A A A A A G G G G A A A A A A G G
15 chr15_49746374 0 49746374 A G A A A A A A A A A A A A A A A A A A
15 chr15_49761892 0 49761892 C C C C C T C C C C C C C C C C C C C C
15 chr15_49764980 0 49764980 G G C C G G G G G G G G G G G G G G G G
15 chr15_49766101 0 49766101 A A A A A A A G A A A A A A A A A A A A
15 chr15_49778961 0 49778961 A A A A A A A A T T T T A A A A A A T T
15 chr15_49779064 0 49779064 T T T T T T T T T T T T G T T T T T T T
15 chr15_49780508 0 49780508 G G G G A G G G G G G G G G G G G G G G
15 chr15_49781702 0 49781702 C C A A C C C C C C C C C C C C C C C C
15 chr15_49784258 0 49784258 A A A A A A A A A A A A A A A G A A A A
15 chr15_49810750 0 49810750 T T T T A A T T T T T T T T T T T T T T
15 chr15_49812423 0 49812423 C C T T T T C C C C C C C C C C C C C C
15 chr15_49816056 0 49816056 T T T T T T T T A A A A T T T T T T A A
15 chr15_49818207 0 49818207 G G G G A A G G G G G G G G G G G G G G
15 chr15_49822507 0 49822507 A A A A A A A A G G G G A A A A A A G G
15 chr15_49831059 0 49831059 A A A A A A A A G G G G A A A A A A G G
15 chr15_49836907 0 49836907 C C C C C C C C C C C C C C C C T T C C
15 chr15_49850873 0 49850873 G G G G G G G G T T T T G G G G G G T T
15 chr15_49852476 0 49852476 T T T T T T T T T T T T T T T T C C T T
15 chr15_49857200 0 49857200 A G G G G G A A G G G G G G G G G G G G
15 chr15_49860872 0 49860872 A A A A A A A A A A A A G G A A A A A A
15 chr15_49867908 0 49867908 C C C C C C T T C C C C C C C C C C C C
15 chr15_49867966 0 49867966 A A A A A A A A C C C C A A A A A A C C
15 chr15_49868751 0 49868751 T T T T T T T T T T T T T T T T C T T T
15 chr15_49871282 0 49871282 G G G G G G G G A A A A G G G G G G A A
15 chr15_49884215 0 49884215 A A A A A C A A A A A A A A A A A A A A
15 chr15_49889337 0 49889337 C C C C C T C C C C C C C C C C C C C C
15 chr15_49896420 0 49896420 A A A A A A A A G G G G A A A A A A G G
15 chr15_49902772 0 49902772 A A A A A A A A C C A A A A A A A A A A
15 chr15_49906701 0 49906701 T T T T T T T T T T T T C T T T T T T T
15 chr15_49908581 0 49908581 C C C C C T C C C C C C C C C C C C C C
15 chr15_49908626 0 49908626 A A A A A A A A G G G G A A A A A A G G
15 chr15_49910932 0 49910932 T T T T T T T T C C T T T T T T T T T T
15 chr15_49911756 0 49911756 A A A G A A A A A A A A A A A A A A A A
15 chr15_49920272 0 49920272 G T T T T T T T T T T T T T T T T T T T
15 chr15_49924844 0 49924844 G G G G G G G G G G G G A G G G G G G G
15 chr15_49925436 0 49925436 C C C T C C C C C C C C C C C C C C C C
15 chr15_49929618 0 49929618 T T G G G G T T G G G G G G G G G G G G
15 chr15_49935672 0 49935672 A A A A A A A A A A A A A G A A A A A A
15 chr15_49942689 0 49942689 T T C C C C T T C C C C C C C C C C C C
15 chr15_49950535 0 49950535 T T T T T T T T C C C C T T T T T T C C
15 chr15_49951008 0 49951008 A A G G G G A A G G G G G G G G G G G G
15 chr15_49951714 0 49951714 A A A A A A A A C C C C A A A A A A C C
15 chr15_49965829 0 49965829 C C C G G G C C G G G G G G G G C C G G
15 chr15_49974932 0 49974932 G G G G G G G G G G G G A A G G G G G G
15 chr15_49975195 0 49975195 C C C C C C C C C C C C A C C C C C C C
15 chr15_49979207 0 49979207 G G G G G G G G C C C C G G G G G G C C
15 chr15_49988916 0 49988916 C C C T C C C C C C C C C C C C C C C C
15 chr15_49990861 0 49990861 C C C C C C C C C G C C C C C C C C C C
15 chr15_49991584 0 49991584 C C C C C C C C C T C C C C C C C C C C
15 chr15_49999856 0 49999856 G G G G G G G G A A A A G G G G G G A A
15 chr15_50015228 0 50015228 C C T T C T C C C C C C C C C C C C C C
15 chr15_50020173 0 50020173 T T C C C C T T C C C C C C C C C C C C
15 chr15_50033609 0 50033609 T T T T C T T T T T T T T T T T T T T T
15 chr15_50035804 0 50035804 C C C C C C C C T T T T C C C C C C T T
15 chr15_50039256 0 50039256 C C C C C C C C C C C C C T C C C C C C
15 chr15_50050601 0 50050601 G G G G G G G G G G G G G G A G G G G G
15 chr15_50065066 0 50065066 C C C C C C T T C C C C C C C C C C C C
15 chr15_50068776 0 50068776 T T A A A A A T A A A A A A A A A A A A
15 chr15_50074113 0 50074113 G G A G G G G G G G G G G G G G G G G G
15 chr15_50077213 0 50077213 G G G G G G G G G G G G A A A A G G G G
15 chr15_50081543 0 50081543 C C C C C C C C C C C C T T C C C C C C
15 chr15_50085653 0 50085653 A A G G G G A G G G G G G G G G G G G G
15 chr15_50088506 0 50088506 C C G G G G G G G G G G G G G G G G G G
15 chr15_50091339 0 50091339 G G G G G G A A A A A A A A A A A A A A
15 chr15_50096786 0 50096786 C C C C C C C C C T C C C C C T C C C C
15 chr15_50099228 0 50099228 T T T T T T T T C C C C T T T T T T C C
15 chr15_50102902 0 50102902 G G G G G G G G G G G G G G G G A A G G
15 chr15_50108829 0 50108829 C C C C C C C C C C C G C C C C C C C C
15 chr15_50126494 0 50126494 T T T T C C T T T T T T T T T T T T T T
15 chr15_50129673 0 50129673 A A A A A A A A A A A A A A A G A A A A
15 chr15_50130084 0 50130084 G G G G G G G G A A A A G G G G G G A A
15 chr15_50130320 0 50130320 G G G G A G G G G G G G G G G G G G G G
15 chr15_50130613 0 50130613 A A A A A A A A A A A A A A A A G G A A
15 chr15_50130843 0 50130843 A A G G A A A A A A A A A A A A A A A A
15 chr15_50132529 0 50132529 C C C C C T C C C C C C C C C C C C C C
15 chr15_50134560 0 50134560 T T T T T T T T T T T T T T G T T T T T
15 chr15_50134828 0 50134828 G G G G G G G G T T T T G G G G G G T T
15 chr15_50136657 0 50136657 G G G G G G G G A A A A G G G G G G A A
15 chr15_50139332 0 50139332 A A A A A A A A A G A A A A A A A A A A
15 chr15_50144831 0 50144831 C C C C C C C C C C C C T T C C C C C C
15 chr15_50145668 0 50145668 G G G G G G G G G G G G G G G T G G G G
15 chr15_50154505 0 50154505 G G G G G G G G G G G G C G G G G G G G
15 chr15_50159533 0 50159533 G G G G G G G G T T T T G G G G G G T T
15 chr15_50160746 0 50160746 G G G G G G A G G G G G G G G G G G G G
15 chr15_50161284 0 50161284 C T C C C C C C C C C C C C C C C C C C
15 chr15_50161443 0 50161443 G G G G G G T T G G G G G G G G G G G G
15 chr15_50179660 0 50179660 C C C C C C C C A A A A C C C C C C A A
15 chr15_50182613 0 50182613 G G G G G G G G G G A G G G G G G G G G
15 chr15_50190352 0 50190352 C C C C C C C C G G G G C C C C C C G G
15 chr15_50197869 0 50197869 T T T T C T T T T T T T T T T T T T T T
15 chr15_50205205 0 50205205 C C C C C C C C C C C C C C C G C C C C
15 chr15_50207305 0 50207305 G G G G G G G G A A A A G G G G G G A A
15 chr15_50213037 0 50213037 A A A A A A A A A A A A A A A A A G A A
15 chr15_50214681 0 50214681 C C C C C C C C C C C C C C C C C G C C
15 chr15_50218592 0 50218592 G G G G G G G G G G G G G G A A A A G G
15 chr15_50219801 0 50219801 T T T T T T T T T T T T A A A A A A T T
15 chr15_50222024 0 50222024 T T T T T T T T T T T T G G T T G G T T
15 chr15_50227955 0 50227955 T T T T A A T T T T T T T T T T T T T T
15 chr15_50230200 0 50230200 G G G G G G G G G G G G G G C G G G G G
15 chr15_50232565 0 50232565 G G A A G G G G G G G G G G G G G G G G
15 chr15_50233973 0 50233973 C C C C C C C C C C C C C C T T C C C C
15 chr15_50238946 0 50238946 A C A A A A C C A A A A A A A A A A A A
15 chr15_50241090 0 50241090 C C C C C C C C A A A A C C C C C C A A
15 chr15_50241902 0 50241902 A T T T T T T T A A A A A A A A A A A A
15 chr15_50245888 0 50245888 G G G G G G G G G G A G G G G G G G G G
15 chr15_50252840 0 50252840 G G G G G G G G A A A A G G G G G G A A
15 chr15_50256893 0 50256893 G G G G G G G G A A A A G G G G G G A A
15 chr15_50263448 0 50263448 A A A A A A A A G G G G A A A A A A G G
15 chr15_50264157 0 50264157 G G G G G G G G A A A A G G G G G G A A
15 chr15_50275483 0 50275483 G G G T G G G G G G G G G G G G G G G G
15 chr15_50279690 0 50279690 G G G G A G G G G G G G G G G G G G G G
15 chr15_50282310 0 50282310 G G G G G G G G G G G G A G G G G G G G
15 chr15_50283042 0 50283042 T T T T T T T T G G G G T T T T T T G G
15 chr15_50283200 0 50283200 C C C C C C C C C C C C C C C C A C C C
15 chr15_50287860 0 50287860 T T T T T T T T C C C C T T T T T T C C
15 chr15_50289721 0 50289721 G G G G G G G G G G G G C G G G G G G G
15 chr15_50291494 0 50291494 G G G G G G G G G G G G A G G G G G G G
15 chr15_50297128 0 50297128 G G G G G G G G G G G G A G G G G G G G
15 chr15_50300165 0 50300165 T T T T T T T T C C C C T T T T T T C C
15 chr15_50301476 0 50301476 T T C T T T T T T T T T T T T T T T T T
15 chr15_50305552 0 50305552 C C C C C C C T C C C C C C C C C C C C
15 chr15_50308604 0 50308604 A A A T A T A A A A A A A A A A A A A A
15 chr15_50325171 0 50325171 G G G G G G G G T T G G G G G G G G T T
15 chr15_50332703 0 50332703 A A A A A A A A A A A A A G A A A A A A
15 chr15_50339690 0 50339690 T T T T C T T T T T T T T T T T T T T T
15 chr15_50344144 0 50344144 T T T T T T T T C C C C T T T T T T C C
15 chr15_50344196 0 50344196 G G G G G G G G T T T T G G G G G G T T
15 chr15_50356112 0 50356112 C C C C C C C C C C C C A C C C C C C C
15 chr15_50356697 0 50356697 G G G G G G G G G G G G G G A G G G G G
15 chr15_50358721 0 50358721 T T C T T T T T T T T T T T T T T T T T
15 chr15_50363434 0 50363434 A A A A A A A A G G G G A A A A A A G G
15 chr15_50365797 0 50365797 A A A A A G A A A A A A A A A A A A A A
15 chr15_50370450 0 50370450 C C C C C C C C A A A A C C C C C C A A
15 chr15_50371441 0 50371441 T T T T T T T T T T T T C T T T T T T T
15 chr15_50374850 0 50374850 G G G G A G G G G G G G G G G G G G G G
15 chr15_50376047 0 50376047 G G G G G G G G A A A A G G G G G G A A
15 chr15_50377065 0 50377065 G G G G G G G G G G G G A G G G G G G G
15 chr15_50377544 0 50377544 A A A A A G A A A A A A A A A A A A A A
15 chr15_50381851 0 50381851 G G G G C G G G G G G G G G G G G G G G
15 chr15_50383394 0 50383394 C C C C C C C C C C C C G G G G G G C C
15 chr15_50386495 0 50386495 C C C C C C C C C C C C C C C C T T C C
15 chr15_50386896 0 50386896 T T T T T T T T C C C C T T T T T T C C
15 chr15_50388219 0 50388219 A A A A A A A A A G A A A A A A A A A A
15 chr15_50392687 0 50392687 A A A A A A A A A A A A A A A A C C A A
15 chr15_50400482 0 50400482 T T G G G G T T T T T T G G G G G G T T
15 chr15_50400676 0 50400676 C C C C C C C C C C C C C C C T C C T T
15 chr15_50405599 0 50405599 G G A G G G G G G G G G G G G G G G G G
15 chr15_50411155 0 50411155 G G G G G G G G G G G G C G G G G G G G
15 chr15_50411510 0 50411510 T T T T T T T T C T C C T T T T T T C C
15 chr15_50413363 0 50413363 C C C C C C C C T T T T C C C C C C T T
15 chr15_50432353 0 50432353 A A A A A A A A A A A A T T A A A A A A
15 chr15_50435513 0 50435513 C C C C C C C C C C C C C C A A C C C C
15 chr15_50435724 0 50435724 A A A A A C A A A A A A A A A A A A A A
15 chr15_50457448 0 50457448 A A G G G G A A A A A A A A A A A A A A
15 chr15_50458639 0 50458639 T T T T T T T T G G G G T T T T T T G G
15 chr15_50464330 0 50464330 A A A A A A A A T T T T A A A A A A T T
15 chr15_50468537 0 50468537 T T T T T T T T C C C C T T T T T T C C
15 chr15_50470479 0 50470479 C C C C C C C C C C C C C T C C C C C C
15 chr15_50472834 0 50472834 C C C C C C C T C C C C C C C C C C C C
15 chr15_50478326 0 50478326 G G G G G G G G G G G G G G A A G G G G
15 chr15_50478461 0 50478461 T T T T T T T T T T T T T T C T T T T T
15 chr15_50481731 0 50481731 A A A A A A A A A A A A A G A A A A A A
15 chr15_50489087 0 50489087 C C C C C C C C C C C C C C C C G G C C
15 chr15_50490200 0 50490200 C C C C C C C C C C C C C C C C A C C C
15 chr15_50490810 0 50490810 T T T T T T T T C C C C T T T T T T C C
15 chr15_50496919 0 50496919 C C G G G G C C G G G G G G G G G G G G
15 chr15_50499958 0 50499958 G G G G G G G G G G G G C G G G G G G G
15 chr15_50500137 0 50500137 G G G G G G G G A A A A G G G G G G A A
15 chr15_50501383 0 50501383 T T T T T T T T T T T T C T T T T T T T
15 chr15_50504130 0 50504130 A A A A A A G G A A A A A A A A A A A A
15 chr15_50505040 0 50505040 A G G G G G G G G G G G G G G G G G G G
15 chr15_50505843 0 50505843 C C C C C C C C C C C C C C C C T T C C
15 chr15_50505993 0 50505993 G G G G G G G G G G G G G T T T T T G G
15 chr15_50516109 0 50516109 G G A A G G G G G G G G G G G G G G G G
15 chr15_50517260 0 50517260 A A A A A A A A G G G G A A A A A A G G
15 chr15_50530340 0 50530340 G G G G G G G G A A A A A G G G G G A A
15 chr15_50534977 0 50534977 C C T T C C C C C C C C C C C C C C C C
15 chr15_50535274 0 50535274 G G G G G G A A G G G G G G G G G G G G
15 chr15_50544388 0 50544388 C T C C C C C C C C C C C C C C C C C C
15 chr15_50555633 0 50555633 G G G G G G G G G G G G C C C C G G G G
15 chr15_50559448 0 50559448 A A A A A A A A A A A A A A A A A C A A
15 chr15_50560395 0 50560395 C C C C C C C C C C C T C C C C C C C C
15 chr15_50560626 0 50560626 C C C C C C C C C C C C C T C C C C C C
15 chr15_50561671 0 50561671 C C C C C C C C C C C C C C C T C C C C
15 chr15_50569891 0 50569891 C C C C C C C C C C T T C C C C C C C C
15 chr15_50576199 0 50576199 A A A A A A A A A A A A A A A T A A A A
15 chr15_50578143 0 50578143 C C C C C C C C C T C C C C C C C C C C
15 chr15_50579447 0 50579447 A A A A A A A A G G G G A A A A A A G G
15 chr15_50585831 0 50585831 A G G G G G G G G G G G G G G G G G G G
15 chr15_50593177 0 50593177 C C T T C C C C C C C C C C C C C C C C
15 chr15_50594538 0 50594538 T T C C C C T T C C C C C C C C C C C C
15 chr15_50599703 0 50599703 G G A A G G G G G G G G G G G G G G G G
15 chr15_50602898 0 50602898 C C C C C C C C C T C C C C C C C C C C
15 chr15_50610623 0 50610623 C C C C C C C C C C C C C T C C C C C C
15 chr15_50620027 0 50620027 T T G G T T T T T T T T T T T T T T T T
15 chr15_50620036 0 50620036 G G G G G G G G A A A A G G G G G G A A
15 chr15_50622934 0 50622934 G G G G G G G G A A A A G G G G G G A A
15 chr15_50624713 0 50624713 C C C C C C C C G G G G C C C C C C G G
15 chr15_50627147 0 50627147 T T T T T T T T T T T T A A T T T T T T
15 chr15_50638247 0 50638247 A A A A G G A A A A A A A A A A A A A A
15 chr15_50638591 0 50638591 A A A A A A A A G G G G A A A A A A A A
15 chr15_50647893 0 50647893 A A A A A A A A A C A C A A A A A A C C
15 chr15_50647989 0 50647989 G T T T T T T T T T T T T T T T T T T T
15 chr15_50659783 0 50659783 G G G G G G G G G G G G G G A A G G G G
15 chr15_50660653 0 50660653 A G G G G G G G G G G G G G G G G G G G
15 chr15_50663336 0 50663336 C C C C C C C C C T C T C C C C C C C C
15 chr15_50680141 0 50680141 A A A A A G A A A A A A A A A A A A A A
15 chr15_50692320 0 50692320 G G G G G G G G G G G G A G G G G G G G
15 chr15_50699813 0 50699813 G G G G A G G G G G G G G G G G G G G G
15 chr15_50704745 0 50704745 C C C C C C C C C C A C C C C C C C C C
15 chr15_50705958 0 50705958 G G A A G G G G G G G G G G G G G G G G
15 chr15_50707674 0 50707674 C C C C C C C C C C C T C C C C C C C C
15 chr15_50710081 0 50710081 C C C C C T C C C C C C C C C C C C C C
15 chr15_50712804 0 50712804 A A A A A A A A G G G G A A A A A A G G
15 chr15_50715572 0 50715572 T T T T T T T T T T T T T T T T C T T T
15 chr15_50729155 0 50729155 A A A A A A A A G G G G A A A A A A G G
15 chr15_50733065 0 50733065 A A A A A A A A G G G G A A A A A A G G
15 chr15_50733759 0 50733759 A A A A A A A A G G G G A A A A A A G G
15 chr15_50733879 0 50733879 A G A A A A A A A A A A A A A A A A A A
15 chr15_50736656 0 50736656 A A A A A A A A G G G G A A A A A A G G
15 chr15_50738692 0 50738692 A A A A A A A A A A A A A A A G A A A A
15 chr15_50747338 0 50747338 G G G G G G G G G G G G A G G G G G G G
15 chr15_50753125 0 50753125 G G G G G G G G C C C C G G G G G G C C
15 chr15_50761286 0 50761286 T T T T T T T T T T C T T T T T T T T T
15 chr15_50764478 0 50764478 A G G G G G G G G G G G G G G G G G G G
15 chr15_50777046 0 50777046 G G G G G G C G G G G G G G G G G G G G
15 chr15_50792263 0 50792263 A A A G A A A A A A A A A A A A A A A A
15 chr15_50797096 0 50797096 G G G G G G G G G G C G G G G G G G G G
15 chr15_50800921 0 50800921 A A A A A A A A A A A A A A A A A T A A
15 chr15_50804406 0 50804406 A A A A A G A A A A A A A A A A A A A A
15 chr15_50806212 0 50806212 G G G G G G G G G G A G G G G G G G G G
15 chr15_50806914 0 50806914 C C C C C C C C C T C T C C C C C C C C
15 chr15_50813519 0 50813519 C G C C C C G G C C C C C C C C C C C C
15 chr15_50818534 0 50818534 T T T T T T T T C T T T T T T T T T T T
15 chr15_50824516 0 50824516 T T T T T T T T G G G G T T T T T T G G
15 chr15_50835103 0 50835103 C C C C C C C C T T T T C C C C C C T T
15 chr15_50838409 0 50838409 G G G G G G G G G G A G G G G G G G G G
15 chr15_50839032 0 50839032 G G G G G G G G G G A G G G G G G G G G
15 chr15_50839990 0 50839990 C C C C C T C C C C C C C C C C C C C C
15 chr15_50840272 0 50840272 C C C C C C C C T T T T C C C C C C T T
15 chr15_50845738 0 50845738 A A A A A A A A A C A C A A A A A A A A
15 chr15_50855609 0 50855609 C C T T C C C C C C C C C C C C C C C C
15 chr15_50858041 0 50858041 C T T T T T T T T T T T T T T T T T T T
15 chr15_50860364 0 50860364 A G A A A A A A A A A A A A A A A A A A
15 chr15_50860762 0 50860762 T T T T T T T T T T T T C T T T T T T T
15 chr15_50861288 0 50861288 C C C C C C C C G G G G C C C C C C G G
15 chr15_50870007 0 50870007 T T T T A A T T T T T T T T T T T T T T
15 chr15_50870781 0 50870781 C C C C C C C C C C C C C C C C G G C C
15 chr15_50870873 0 50870873 A A A A A A A A C C C C A A A A A A C C
15 chr15_50877300 0 50877300 C C C T T T C C C C C C C C C C C C C C
15 chr15_50901280 0 50901280 C C C C C C C C C C C C C C C C T T C C
15 chr15_50907259 0 50907259 G G A A A A G G G G G G G G G G G G G G
15 chr15_50918814 0 50918814 C C T T T T T T T T T T T T T T T T T T
15 chr15_50920902 0 50920902 C C C C C C C C C C C C C C C C T T C C
15 chr15_50927609 0 50927609 G G G G G G G G G G G G G G G G C C G G
15 chr15_50938623 0 50938623 G G G G G G T T G G G G G G G G G G G G
15 chr15_50944118 0 50944118 A A C C C C A A C C C C C C C C C C C C
15 chr15_50945328 0 50945328 T T T T T T T T T T T T T T C T T T T T
15 chr15_50947563 0 50947563 G G G G G G A A G G G G G G G G G G G G
15 chr15_50948194 0 50948194 A A A A A A G G A A A A A A A A A A A A
15 chr15_50949977 0 50949977 C C C C C C C C C C C C C C T T C C C C
15 chr15_50953546 0 50953546 G G G G G G G G A A A A G G G G G G A A
15 chr15_50965496 0 50965496 G G G G G G G G G G G G A A G G G G G G
15 chr15_50967566 0 50967566 C C C C T T C C C C C C C C C C C C C C
15 chr15_50968641 0 50968641 C C C T C C C C C C C C C C C C C C C C
15 chr15_50970438 0 50970438 A A A A A A A A A A A A A G A A A A A A
15 chr15_50977475 0 50977475 C C C C C C C C C C C T C C C C C C C C
15 chr15_50979294 0 50979294 C C C C C C C C G G G G C C C C C C G G
15 chr15_50981430 0 50981430 A A A A A A A A G G G G A A A A A A G G
15 chr15_50989623 0 50989623 A A A A A A A A G G G G A A A A A A G G
15 chr15_51003609 0 51003609 A A A A A A A A A A A A G G A A A A A A
15 chr15_51003767 0 51003767 A A A A A A A A A A A G A A A A A A A A
15 chr15_51006480 0 51006480 G G G G G G G G A A A A G G G G G G A A
15 chr15_51010653 0 51010653 G G G G G G G G G G G G A G G G G G G G
15 chr15_51012349 0 51012349 G G G G G G C C G G G G G G G G G G G G
15 chr15_51013029 0 51013029 A A A A A A A A C C C C A A A A A A C C
15 chr15_51014758 0 51014758 C C C C C C C C T T T T C C C C C C T T
15 chr15_51015634 0 51015634 G G G G A A G G G G G G G G G G G G G G
15 chr15_51018988 0 51018988 A A G G G G A A A A A A A A A A A A A A
15 chr15_51023797 0 51023797 T T T T T T T T A A A A T T T T T T A A
15 chr15_51027960 0 51027960 C C C C C C C C A A A A C C C C C C A A
15 chr15_51031171 0 51031171 G G G G G G G G C C C C G G G G G G C C
15 chr15_51041482 0 51041482 C C C C C C C C C T C C C C C C C C C C
15 chr15_51041508 0 51041508 A A A A A A A A A G G G A A A A A A G G
15 chr15_51047212 0 51047212 T T A T T T T T T T T T T T T T T T T T
15 chr15_51050824 0 51050824 T T T T T T T T T T T T C T T T T T T T
15 chr15_51059351 0 51059351 G G G G G G G G A A A A G G G G G G A A
15 chr15_51067201 0 51067201 T T T T T T T T T T T T T T T T C T T T
15 chr15_51067311 0 51067311 A A A A A A A A A A A A A A G G A A A A
15 chr15_51070674 0 51070674 G G G G G G G G G G G G G G G G A A G G
15 chr15_51071237 0 51071237 C C C T C C C C C C C C C C C C C C C C
15 chr15_51075399 0 51075399 C C C C C C C C A A A A C C C C C C A A
15 chr15_51083526 0 51083526 C C T T T T C C C C C C C C C C C C C C
15 chr15_51084687 0 51084687 G G G G G G G G T T T T G G G G G G T T
15 chr15_51085994 0 51085994 T T T T T T T T T T T T T T C C T T T T
15 chr15_51088257 0 51088257 T T T T T T T T T T T T T T T T C T T T
15 chr15_51091616 0 51091616 A A C C C C C C C C C C C C C C C C C C
15 chr15_51096204 0 51096204 G G G G G G G G C C C C G G G G G G C C
15 chr15_51103537 0 51103537 A A A A A A A A G G G G A A A A A A G G
15 chr15_51104842 0 51104842 T T T T T T T T T T G T T T T T T T T T
15 chr15_51108539 0 51108539 T T C C C C C C C C C C C C C C C C C C
15 chr15_51121426 0 51121426 A A A A A A A A G G G G A A A A A A G G
15 chr15_51121817 0 51121817 G G G G G G G G A A A A G G G G G G A A
15 chr15_51127153 0 51127153 A A A A A A A A C C C C A A A A A A C C
15 chr15_51134885 0 51134885 G G G G G G G G T T T T G G G G G G T T
15 chr15_51142532 0 51142532 G G G G G G G G C G C C G G G G G G C C
15 chr15_51143811 0 51143811 G G G G G G G G G G G T G G G G G G G G
15 chr15_51146675 0 51146675 G G G G T T G G G G G G G G G G G G G G
15 chr15_51148245 0 51148245 A A T T A A A A A A A A A A A A A A A A
15 chr15_51161633 0 51161633 G G G G A G G G G G G G G G G G G G G G
15 chr15_51162398 0 51162398 G G G G G G G G G G G G G G G G A A G G
15 chr15_51164970 0 51164970 C C C C C C C C C C C G C C C C C C C C
15 chr15_51167311 0 51167311 T T T T T T T T T T T T T T T T C C T T
15 chr15_51170431 0 51170431 C C C G C C C C C C C C C C C C C C C C
15 chr15_51171466 0 51171466 C C C C C C C C C C C C C C C C T T C C
15 chr15_51188879 0 51188879 T T T T T T T T C T T T T T T T T T T T
15 chr15_51191663 0 51191663 A A A A A A A A A A A A C C C C C C A A
15 chr15_51203628 0 51203628 G G G G G G G G G G G G G T G G G G G G
15 chr15_51216419 0 51216419 A A A A A A A A C C C C A A A A A A C C
15 chr15_51217883 0 51217883 C C T T T T C C T T T T T T T T T T T T
15 chr15_51221233 0 51221233 G G G G A G G G G G G G G G G G G G G G
15 chr15_51228080 0 51228080 A A A A A A A A G G G G A A A A A A G G
15 chr15_51229980 0 51229980 C C C C C G C C C C C C C C C C C C C C
15 chr15_51237209 0 51237209 T T T T C C T T T T T T T T T T T T T T
15 chr15_51245958 0 51245958 C T C C C C C C C C C C C C C C C C C C
15 chr15_51246842 0 51246842 T T T T T T T T C C C C T T T T T T C C
15 chr15_51261608 0 51261608 A A A A A A A A G G G G A A A A A A G G
15 chr15_51279013 0 51279013 G G G G G G G G A A A A A G G G G G A A
15 chr15_51290314 0 51290314 A A A A A A A A G G G G A A A A A A G G
15 chr15_51298635 0 51298635 C C C C C C C C C C C C C C C G C C C C
15 chr15_51308898 0 51308898 T T T T T T T T T T T T C C T T T T T T
15 chr15_51328993 0 51328993 A A A A A A A G A A A A A A A A A A A A
15 chr15_51333036 0 51333036 A A A A A A A A G G G G A A A A A A G G
15 chr15_51334324 0 51334324 C T T T T T T T T T T T T T T T T T T T
15 chr15_51334353 0 51334353 T T T T T T T T C C C C T T T T T T C C
15 chr15_51338420 0 51338420 A A A A A A A A A A A A A A A A G G A A
15 chr15_51368172 0 51368172 T T T T T T T T C C C C T T T T T T C C
15 chr15_51368802 0 51368802 T T T T T T T T T T T T C T T T T T T T
15 chr15_51373716 0 51373716 G G A A A A G G A A A A A A A A A A A A
15 chr15_51378253 0 51378253 T T T T T T T T T T T T C T T T T T T T
15 chr15_51378524 0 51378524 G G G G G G G G G G G G G G A G G G G G
15 chr15_51385190 0 51385190 G G G G C G G G G G G G G G G G G G G G
15 chr15_51385484 0 51385484 C C C C C G C C C C C C C C C C C C C C
15 chr15_51385568 0 51385568 C T C C C C C C C C C C C C C C C C C C
15 chr15_51389633 0 51389633 G G A G G G G G A A A A G G G G G G A A
15 chr15_51393098 0 51393098 T T T T T T T T C C C C T T T T T T C C
15 chr15_51393135 0 51393135 C C C C C C G G C C C C C C C C C C C C
15 chr15_51393371 0 51393371 C C C G C C C C C C C C C C C C C C C C
15 chr15_51396970 0 51396970 G G G G G G G G G G G G G G G G A G G G
15 chr15_51397450 0 51397450 T T T T T T T T T T T T C C T T T T T T
15 chr15_51398263 0 51398263 A A A A A A A A A A A A A G A A A A A A
15 chr15_51410146 0 51410146 C C T T C T C C C C C C C C C C C C C C
15 chr15_51411288 0 51411288 A A A A A G A A A A A A A A A A A A A A
15 chr15_51412376 0 51412376 A A A A A A A A A A A A A A A A G G A A
15 chr15_51413889 0 51413889 C C G G G G G G G G G G G G G G G G G G
15 chr15_51421298 0 51421298 C T C C C C C C C C C C C C C C C C C C
15 chr15_51422441 0 51422441 C C C C C C C C T T C C C C C C C C T T
15 chr15_51427091 0 51427091 T T T T T T G T T T T T T T T T T T T T
15 chr15_51427580 0 51427580 C C C C C C C C C C C T C C C C C C C C
15 chr15_51432663 0 51432663 C C C C C C C C A A C C C C C C C C A A
15 chr15_51432967 0 51432967 C C C C C C C C C C A A C C C C C C C C
15 chr15_51433251 0 51433251 G G G G G G G G G G A A G G G G G G G G
15 chr15_51435456 0 51435456 G G T T T T G G T T T T T T T T T T T T
15 chr15_51435482 0 51435482 C C C C C C C C C C C C C C G G C C C C
15 chr15_51436150 0 51436150 C C C T C T C C C C C C C C C C C C C C
15 chr15_51440176 0 51440176 A A A A A A A A A A A A A G A A A A A A
15 chr15_51440177 0 51440177 T T T T T T T T T T G T T T T T T T T T
15 chr15_51445057 0 51445057 A A A A A A A A C C C C A A A A A A C C
15 chr15_51449963 0 51449963 T T T T T T T T C C C C T T T T T T C C
15 chr15_51451566 0 51451566 T T T T T T T T T T C T T T T T T T T T
15 chr15_51453992 0 51453992 C C C C C T C C C C C C T T T T T T C C
15 chr15_51455881 0 51455881 G G G G G G G G G G G G G G G T G G G G
15 chr15_51456043 0 51456043 C C C C C T C C C C C C C C C C C C C C
15 chr15_51457826 0 51457826 C C C C C C C C C C C C C C C G C C C C
15 chr15_51460676 0 51460676 G G G G G G A A G G G G G G G G G G G G
15 chr15_51465150 0 51465150 G G G G G G G G A A A A G G G G G G A A
15 chr15_51467501 0 51467501 C C C C C C T T C C C T C C C C C C C C
15 chr15_51475856 0 51475856 C C C C C C C C C C C T C C C C C C C C
15 chr15_51475978 0 51475978 A G A A A A A A A A A A A A A A A A A A
15 chr15_51477110 0 51477110 C C C C C T C C C C C C C C C C C C C C
15 chr15_51477135 0 51477135 G G G G G G G G G G G G G G G G A A G G
15 chr15_51477378 0 51477378 T T C T T T T T T T T T T T T T T T T T
15 chr15_51477473 0 51477473 C C C C C C C C C C C C C C A C C C C C
15 chr15_51477723 0 51477723 A A A A A A A A A A A A A A A C A A A A
15 chr15_51479314 0 51479314 G G G T G T G G G G G G G G G G G G G G
15 chr15_51482789 0 51482789 T T T T T T T T T T T T T T T T C C T T
15 chr15_51484558 0 51484558 C C C C C C C C C C C C C C T T C C C C
15 chr15_51488203 0 51488203 A A A A A A A A G G G G A A A A A A G G
15 chr15_51488356 0 51488356 C C C C C C C C C C C C C C A C C C C C
15 chr15_51489117 0 51489117 A A A A A A A A G G A G A A A A A A G G
15 chr15_51490209 0 51490209 C C A C C C C C C C C C C C C C C C C C
15 chr15_51491460 0 51491460 G G G G G G A A G G G G G G G G G G G G
15 chr15_51492352 0 51492352 A G G G G G A A G G G G G G G G G G G G
15 chr15_51493090 0 51493090 A A A A A A A A G G G G A A A A A A G G
15 chr15_51494562 0 51494562 G G G G G G G G A A A G A G G G G G A A
15 chr15_51495912 0 51495912 A A A A A A A A G G G G A A A A A A G G
15 chr15_51503778 0 51503778 T T T T T T T T T T T T T T T T G G T T
15 chr15_51507226 0 51507226 T T T T T T T T G G G G T T T T T T G G
15 chr15_51525144 0 51525144 C C C C C C C C T T T T C T C C C C T T
15 chr15_51530314 0 51530314 T T C T C T T T T T T T T T T T T T T T
15 chr15_51531943 0 51531943 C C C C C C C C C C C C C C T T C C C C
15 chr15_51537796 0 51537796 A A A A A A A A G G G G A A A A A A G G
15 chr15_51538446 0 51538446 C C A C A C C C C C C C C C C C C C C C
15 chr15_51540281 0 51540281 T T T T C T T T T T T T T T T T T T T T
15 chr15_51540436 0 51540436 C C C C C C C C T T T T C C C C C C T T
15 chr15_51546381 0 51546381 A A A A A A A A A A A A A A A G A A A A
15 chr15_51548877 0 51548877 C C T T C T C C C C C C C C C C C C C C
15 chr15_51552824 0 51552824 G G G G G G G G G G G G A G G G G G G G
15 chr15_51553955 0 51553955 A A A A A A A A A A A C A A A A A A A A
15 chr15_51554040 0 51554040 C C T T T T C C C C C C T T T T T T C C
15 chr15_51554135 0 51554135 G G G G G G G G A A A A G G G G G G A A
15 chr15_51557758 0 51557758 A A A A A A A A C C C C A A A A A A C C
15 chr15_51568035 0 51568035 C C C C C C C C C C C C C G C C C C C C
15 chr15_51570008 0 51570008 C C T T C T C C C C C C C C C C C C C C
15 chr15_51571457 0 51571457 C C C T C T C C C C C C C C C C C C C C
15 chr15_51572035 0 51572035 G T T T T T T T T T T T T T T T T T T T
15 chr15_51574167 0 51574167 C C C C C C C C C C C C C T C C C C C C
15 chr15_51574510 0 51574510 G G G G G G G G A A A A G G G G G G A A
15 chr15_51575414 0 51575414 T T T T T T T T T T T T C C T T T T T T
15 chr15_51578231 0 51578231 T T T T T T T T C C C C T T T T T T C C
15 chr15_51580686 0 51580686 G G G G G G G G A A A A G G G G G G A A
15 chr15_51584932 0 51584932 G G G G G G G G C C C C G G G G G G C C
15 chr15_51588618 0 51588618 A A A A A A A A G G G G A A A A A A G G
15 chr15_51593837 0 51593837 G G G G G G G G C C C C G G G G G G C C
15 chr15_51601221 0 51601221 G G G G C G G G G G G G G G G G G G G G
15 chr15_51606649 0 51606649 G G G G G G G G G G G G C G G G G G G G
15 chr15_51606720 0 51606720 G G G G G G G G G G G G G G A A G G G G
15 chr15_51609259 0 51609259 C C C C C C C C C C A C C C C C C C C C
15 chr15_51618837 0 51618837 C C C C C C C C T T T T C C C C C C T T
15 chr15_51619244 0 51619244 G G G G G G G G G G G G G G G G A G G G
15 chr15_51619545 0 51619545 C C C C C C C C T T T T C C C C C C T T
15 chr15_51619567 0 51619567 C C C C C G C C C C C C C C C C C C C C
15 chr15_51623312 0 51623312 G G G G G G G G G G C C G G G G G G G G
15 chr15_51634282 0 51634282 G G G G G G G G G G G G A G G G G G G G
15 chr15_51636198 0 51636198 A C C C C C C C C C C C C C C C C C C C
15 chr15_51649313 0 51649313 T T T T T T T T T T C C T T T T T T T T
15 chr15_51651393 0 51651393 A A A A A A A A A A A A A A G G A A A A
15 chr15_51678091 0 51678091 C T T T T T T T T T T T T T T T T T T T
15 chr15_51679674 0 51679674 G G G G G G G G A A G G G G G G G G A A
15 chr15_51682846 0 51682846 G G G G G G G G G G G G A G G G G G G G
15 chr15_51684450 0 51684450 T T T T T T T T C C C C T T T T T T C C
15 chr15_51685133 0 51685133 C C C C C C C C C C T T C C C C C C C C
15 chr15_51688301 0 51688301 C C C G C C C C C C C C C C C C C C C C
15 chr15_51695611 0 51695611 A A A A A A A A G G G G A A A A A A G G
15 chr15_51698801 0 51698801 G G G G A G G G G G G G G G G G G G G G
15 chr15_51699932 0 51699932 C C C C C T C C C C C C C C C C C C C C
15 chr15_51707589 0 51707589 T T T T T T T T C C T T T T T T T T C C
15 chr15_51709916 0 51709916 T T T T C C T T T T T T T T T T T T T T
15 chr15_51711822 0 51711822 A A G G G G A A G G G G G G G G G G G G
15 chr15_51712405 0 51712405 A A G G G G A G G G G G G G G G G G G G
15 chr15_51714457 0 51714457 C C C C C G C C C C C C C C C C C C C C
15 chr15_51715897 0 51715897 C C C C C C C C C C C T C C C C C C C C
15 chr15_51716075 0 51716075 A A A A A A A A A A A A A A A A G G A A
15 chr15_51717964 0 51717964 C C C C C C C C C C C T C C C C C C C C
15 chr15_51718597 0 51718597 C C C C C C C C C C C C C C C C A A C C
15 chr15_51719787 0 51719787 G G G G G G G G T T G G G G G G G G T T
15 chr15_51721529 0 51721529 G G G G G G G G G G G G A G G G G G G G
15 chr15_51726376 0 51726376 C C C C C C C C T T T T C C C C C C T T
15 chr15_51727862 0 51727862 A A A A A A A A C C C C A A A A A A C C
15 chr15_51735271 0 51735271 G G G G A A G G G G G G G G G G G G G G
15 chr15_51736034 0 51736034 A A A A A T A A A A A A A A A A A A A A
15 chr15_51737675 0 51737675 A A A A A A A A A A A A A A A A A G A A
15 chr15_51737943 0 51737943 C C C C C C C C C C C C C C C C C T C C
15 chr15_51742734 0 51742734 T T T T T T T T C C C C T T T T T T C C
15 chr15_51744203 0 51744203 A A A A A A A A A A A A A A A G A A A A
15 chr15_51746648 0 51746648 G G A A A A A A A A A A A A A A A A A A
15 chr15_51746677 0 51746677 G G G G G G G G C C C C G G G G G G C C
15 chr15_51755201 0 51755201 C G G G G G G G G G G G G G G G G G G G
15 chr15_51755292 0 51755292 A A A A A A A A G G A A A A A A A A G G
15 chr15_51759650 0 51759650 T T T T T T T T T T T T T T C C T T T T
15 chr15_51761577 0 51761577 G G G G G G G G A A A A G G G G G G A A
15 chr15_51761589 0 51761589 G G G G G G G G G G G G G G A A G G G G
15 chr15_51773232 0 51773232 T T C C C C T T C C C C C C C C C C C C
15 chr15_51773938 0 51773938 A A A A A A A A G G G G A A A A A A G G
15 chr15_51775240 0 51775240 C C C C C C C C C C C C T T C C C C C C
15 chr15_51777277 0 51777277 G G G G G G G G G G G G G G G G A G G G
15 chr15_51777303 0 51777303 A A A A A A A A G G G G A A A A A A G G
15 chr15_51779314 0 51779314 A C C C C C C C C C C C C C C C C C C C
15 chr15_51781882 0 51781882 C C C C C C C C G G G G C C C C C C G G
15 chr15_51782492 0 51782492 A A A A A A A A A A A A A A A A T T A A
15 chr15_51784086 0 51784086 C C C C C C C C T T T T C C C C C C T T
15 chr15_51788320 0 51788320 A A G G A A A A A A A A A A A A A A A A
15 chr15_51790959 0 51790959 C C C C C C C C T T T T C C C C C C T T
15 chr15_51791041 0 51791041 C C C C C C C C C C C C C C C C T T C C
15 chr15_51791752 0 51791752 G G G G C C G G G G G G G G G G G G G G
15 chr15_51793636 0 51793636 C C C C C C C C C C C C C C C C C T C C
15 chr15_51806114 0 51806114 T T T T T T T T C C C C T T T T T T C C
15 chr15_51806544 0 51806544 G G G G G G A A G G G G G G G G G G G G
15 chr15_51810783 0 51810783 C T C C C C C C C C C C C C C C C C C C
15 chr15_51811435 0 51811435 G G G G G G A A G G G G G G G G G G G G
15 chr15_51812024 0 51812024 T T T T T T T T C C C C T T T T T T C C
15 chr15_51815653 0 51815653 A A A A A A A A G G G G A A A A A A G G
15 chr15_51815729 0 51815729 T T T T T T T T G G G T T T T T T T G G
15 chr15_51819551 0 51819551 A A A A A A A A G G G G A A A A A A G G
15 chr15_51822708 0 51822708 G G G G G G G G G G G G G G G T G G G G
15 chr15_51828897 0 51828897 T T C C T T T T T T T T T T T T T T T T
15 chr15_51834073 0 51834073 C C C C C C C C C C C C C C C C T T C C
15 chr15_51839329 0 51839329 G G G G G G G G A A A A G G G G G G A A
15 chr15_51841439 0 51841439 G G A G A A G G G G G G G G G G G G G G
15 chr15_51843106 0 51843106 A A A A A A A A A A A A A A A G A A A A
15 chr15_51848222 0 51848222 C C C C C C C C C C C T C C C C C C C C
15 chr15_51855956 0 51855956 C C C C C C C C C C C C T T C C C C C C
15 chr15_51858294 0 51858294 C C C C C C C C A A A A C C C C C C A A
15 chr15_51859984 0 51859984 A A A A A A A A A A A G A A A A A A A A
15 chr15_51869268 0 51869268 A A A A A A A A G G G G A A A A A A G G
15 chr15_51874290 0 51874290 C C C C C C C C C C C C C T C C C C C C
15 chr15_51874790 0 51874790 A A A A A A A A G G G G A A A A A A G G
15 chr15_51876782 0 51876782 C C C C C C C T C C C C C C C C C C C C
15 chr15_51888923 0 51888923 T T T T T T T T T T T T G T G G G G T T
15 chr15_51899356 0 51899356 G G G G G G G G G G G G G G C C G G G G
15 chr15_51911724 0 51911724 C C C C C C C C T T T T C C C C C C T T
15 chr15_51916277 0 51916277 T T T T T T T T T T T T C T T T T T T T
15 chr15_51922286 0 51922286 G G G G G G G G C C C C G G G G G G C C
15 chr15_51923352 0 51923352 C C C C C C C T T T T T C C C C C C T T
15 chr15_51925810 0 51925810 C C C C C C C C C C C C C C C C T T C C
15 chr15_51930506 0 51930506 G G A A G G G G G G G G G G G G G G G G
15 chr15_51936019 0 51936019 G G A A A A G G G G G G G G G G G G G G
15 chr15_51937699 0 51937699 G G G G G G G G A G A G G G G G G G A A
15 chr15_51940704 0 51940704 G G G G A G G G G G G G G G G G G G G G
15 chr15_51942686 0 51942686 T T C C C C T T C C C C C C C C C C C C
15 chr15_51945559 0 51945559 G G G G G G G G G G G G A G G G G G G G
15 chr15_51965153 0 51965153 G G G G G G G G A A A A G G G G G G A A
15 chr15_51966200 0 51966200 A A A A A A A A G G G G A A A A A A A A
15 chr15_51966256 0 51966256 G G G G G G G G G G G G C G G G G G G G
15 chr15_51968089 0 51968089 C C C C C C C C T T T T C C C C C C T T
15 chr15_51968688 0 51968688 T T T T T T T T C C C C T T T T T T C C
15 chr15_51976785 0 51976785 G G G G G G G G G G G G G G A G G G G G
15 chr15_51979586 0 51979586 G G G G G G G G G G G G G G G T G G G G
15 chr15_51980182 0 51980182 C C C C C C C C C C C C C T C C C C C C
15 chr15_51982297 0 51982297 G G G G G G G G G G G G G G A G G G G G
15 chr15_51985417 0 51985417 C C C C C C T T C C C C C C C C C C C C
15 chr15_51988339 0 51988339 G G G G A G G G G G G G G G G G G G G G
15 chr15_51989956 0 51989956 G G G G G G G G G G G G A A G G G G G G
15 chr15_51990373 0 51990373 C C C C C C C C C C C C C C C T C C C C
15 chr15_51990478 0 51990478 A G G G G G G G G G G G G G G G G G G G
15 chr15_51991277 0 51991277 G G G G G G G G A A A A G G G G G G A A
15 chr15_51996815 0 51996815 C C T T C T C C C C C C C C C C C C T T
15 chr15_51997426 0 51997426 C C C C C C C T C C C C C C C C C C C C
15 chr15_52004293 0 52004293 G G G G G G G G G G G G G G G G A A G G
15 chr15_52006188 0 52006188 G G G G G G G G G G G G G G G G T T G G
15 chr15_52010505 0 52010505 C C C C C C C C C C C C C C T T C C C C
15 chr15_52020765 0 52020765 C C T T T T C C C C C C C C C C C C C C
15 chr15_52021574 0 52021574 T T T T T T T T T T T T T T T T G G T T
15 chr15_52025074 0 52025074 G G C C C C G G G G G G G G G G G G G G
15 chr15_52025480 0 52025480 A G G G G G G G G G G G G G G G G G G G
15 chr15_52025561 0 52025561 G G T T G G G G G G G G G G G G G G G G
15 chr15_52031029 0 52031029 G G G G G G G G G G G G G G A A G G G G
15 chr15_52039793 0 52039793 C C C C C C C C C C C C C C C C T T C C
15 chr15_52043895 0 52043895 G G G G G G G G G G G G G G G G A A G G
15 chr15_52048915 0 52048915 T T T T T T T T G G G G T T T T T T G G
15 chr15_52050721 0 52050721 A A A A A A A A A A A A G G A A A A A A
15 chr15_52060049 0 52060049 G G G G G G G G G G G G A A G G G G G G
15 chr15_52061751 0 52061751 C C C C C C C C A A A A C C C C C C A A
15 chr15_52062487 0 52062487 C C C C C C C C T T T T C C C C C C T T
15 chr15_52067591 0 52067591 C T C C C C C C C C C C C C C C C C C C
15 chr15_52072606 0 52072606 G G G G G G G G G G G G G G G G A A G G
15 chr15_52073486 0 52073486 C C C C C C C C A A A A C C C C C C A A
15 chr15_52075098 0 52075098 G G T T T T T T T T T T T T T T T T T T
15 chr15_52076196 0 52076196 C C A A A A A A A A A A A A A A A A A A
15 chr15_52092485 0 52092485 A A A A A A A A G G G G A A A A A A G G
15 chr15_52093083 0 52093083 A A G G G G A A A A A A G G G G G G A A
15 chr15_52094522 0 52094522 G G G G G G G G A A A A G G G G G G A A
15 chr15_52094780 0 52094780 A A A A A A A A G G G G A A A A A A G G
15 chr15_52095327 0 52095327 T T T T T T T T C C C C T T T T T T C C
15 chr15_52099908 0 52099908 T T T T T T T T C C C C T T T T T T C C
15 chr15_52105373 0 52105373 T T T T T T T T G G G G T T T T T T G G
15 chr15_52105928 0 52105928 T T T T T T T T G G G G T T T T T T G G
15 chr15_52106986 0 52106986 C C C C C C C C T T T T C C C C C C T T
15 chr15_52111895 0 52111895 A A A A A A A A G G G G A A A A A A G G
15 chr15_52115080 0 52115080 C C C C C C C C C T C T C C C C C C T T
15 chr15_52124246 0 52124246 G G G G G G G G A A A A G G G G G G A A
15 chr15_52127022 0 52127022 G G G G G G G G A A A A G G G G G G A A
15 chr15_52134467 0 52134467 G G G G G G G G G G G G G G G G C C G G
15 chr15_52135951 0 52135951 C C T T T T C C C C C C C C C C C C C C
15 chr15_52139258 0 52139258 G G G G G G G G G G A G G G G G G G G G
15 chr15_52140961 0 52140961 A A A A A A A A G G G G A A A A A A G G
15 chr15_52141470 0 52141470 G G G G A A G G G G G G G G G G G G G G
15 chr15_52146482 0 52146482 A A A A A A A A G G G G A A A A A A G G
15 chr15_52146641 0 52146641 G G G G G G C G G G G G G G G G G G G G
15 chr15_52150756 0 52150756 A A A A A A A A A A A G A A A A A A A A
15 chr15_52154876 0 52154876 A A C C C C A A C C C C C C C C C C C C
15 chr15_52158573 0 52158573 C C C C C C C C C C C C C C A A C C C C
15 chr15_52158813 0 52158813 T T C T T T T T T T T T T T T T T T T T
15 chr15_52158905 0 52158905 C C C C C T C C C C C C C C C C C C C C
15 chr15_52160389 0 52160389 G G G G G G G G G G G G A G G G G G G G
15 chr15_52160581 0 52160581 A A A A A G A A A A A A A A A A A A A A
15 chr15_52160951 0 52160951 T T C T T T T T T T T T T T T T T T T T
15 chr15_52162564 0 52162564 A A A A A A A A A A A A A G A A A A A A
15 chr15_52162594 0 52162594 T T T T T T T T T T T T T T A A T T T T
15 chr15_52163658 0 52163658 A A A A A A A T A A A A A A A A A A A A
15 chr15_52166254 0 52166254 G G G G G G G G G G G G G G A A G G G G
15 chr15_52168388 0 52168388 G G G G G G G G G G G G A G A A G G G G
15 chr15_52170110 0 52170110 C C C C C C C C C C C C C T C C C C C C
15 chr15_52179278 0 52179278 C C C C C C C C C C C C C C T T C C C C
15 chr15_52180987 0 52180987 C C C C C C C C G G G G C C C C C C G G
15 chr15_52181555 0 52181555 T T T T T T T T C T C T T T T T T T C C
15 chr15_52188546 0 52188546 C T C C C C C C C C C C C C C C C C C C
15 chr15_52194544 0 52194544 T T C C C C T T C C C C C C C C C C C C
15 chr15_52195316 0 52195316 G G G G G G G G A A A A G G G G G G A A
15 chr15_52213235 0 52213235 C C C C C T C C C C C C C C C C C C C C
15 chr15_52217977 0 52217977 A A A A A A A A A A A G A A A A A A A A
15 chr15_52220483 0 52220483 T T T T T T T T T T T T T T C C T T T T
15 chr15_52236138 0 52236138 C C C C T T C C C C C C C C C C C C C C
15 chr15_52259698 0 52259698 C C C C C C C C C T C C C C C C C C C C
15 chr15_52261150 0 52261150 A A A A A A A A G G G G A A A A A A G G
15 chr15_52270173 0 52270173 A A A A A A A A A T A A A A A A A A A A
15 chr15_52272557 0 52272557 A A A A A A A A A A A A A T A A A A A A
15 chr15_52277097 0 52277097 G G G G G G G G C G G G G G G G G G G G
15 chr15_52278326 0 52278326 C C C C C C C C C T T T C C C C C C T T
15 chr15_52285579 0 52285579 A A A A A A A A A A A A A A G G A A A A
15 chr15_52289848 0 52289848 T T T T T T T T C C C C T T T T T T C C
15 chr15_52291276 0 52291276 A A A A A A A G A A A A A A A A A A A A
15 chr15_52294131 0 52294131 T T T T T T T T G T G T T T T T T T G G
15 chr15_52301392 0 52301392 T T T T T T T T T T T T T T C C T T T T
15 chr15_52303834 0 52303834 C C C C C C C C C C C C C C C C T T C C
15 chr15_52306712 0 52306712 G G G G G G G G G G G G G G G G A G G G
15 chr15_52309886 0 52309886 G G G G G G G G A A A A G G G G G G A A
15 chr15_52310198 0 52310198 C C C C C C C G C C C C C C C C C C C C
15 chr15_52317186 0 52317186 A A A C C C A A A A A A A A A A A A A A
15 chr15_52319422 0 52319422 C C C C C C C C C C C C C C C C C G C C
15 chr15_52320566 0 52320566 C C C C T T C C C C C C C C C C C C C C
15 chr15_52327011 0 52327011 A A A A A A A A T T T T A A A A A A T T
15 chr15_52337643 0 52337643 C C C C C C C C C C C C C T C C C C C C
15 chr15_52339769 0 52339769 T T T T T T T T C C C C T T T T T T C C
15 chr15_52344878 0 52344878 T T T T T T T T C C C C T T T T T T C C
15 chr15_52352998 0 52352998 G G G G G G G G T T T T G G G G G G T T
15 chr15_52356816 0 52356816 T T T T T T T T T T T T T T T T G G T T
15 chr15_52360179 0 52360179 A A G G G G G G G G G G G G G G G G G G
15 chr15_52365461 0 52365461 A A A A A A A A G G G G A A A A A A G G
15 chr15_52378441 0 52378441 G G A G A G G G G G G G G G G G G G G G
15 chr15_52381082 0 52381082 T T T T T T T T C C C C T T T T T T C C
15 chr15_52381141 0 52381141 G G G G G G G G G G G G G G G G A G G G
15 chr15_52386460 0 52386460 A A A A A A A A C C C C A A A A A A C C
15 chr15_52387215 0 52387215 C C C T C C C C C C C C C C C C C C C C
15 chr15_52389206 0 52389206 A A A A A A A A G G G G A A A A A A G G
15 chr15_52389938 0 52389938 T T T T T T T T C C T T T T T T T T C C
15 chr15_52390278 0 52390278 C C C C C C C C T T T T C C C C C C T T
15 chr15_52391380 0 52391380 T T T T T T T T T T T T G T T T T T T T
15 chr15_52399086 0 52399086 G G G G A A G G G G G G G G G G G G G G
15 chr15_52406905 0 52406905 C C G G G G C C G G G G G G G G G G G G
15 chr15_52425586 0 52425586 C C C C C C C C T T T T C C C C C C T T
15 chr15_52427509 0 52427509 A A A A A A A A G G G G A A A A A A G G
15 chr15_52431353 0 52431353 C C C C C C C C T T T T C C C C C C T T
15 chr15_52431878 0 52431878 C C C C C C C C C C C C T T C C C C C C
15 chr15_52432604 0 52432604 T T T T T T T T G G G G T T T T T T G G
15 chr15_52436494 0 52436494 C C C C C C C C C C C C C C C C C T C C
15 chr15_52437526 0 52437526 T T T T T T T T T T T T T T T T C C T T
15 chr15_52440207 0 52440207 T T T T T T T T G T T T T T T T T T T T
15 chr15_52441346 0 52441346 C C C C C C C C C C C C C C A A C C C C
15 chr15_52443680 0 52443680 T T T T T T T T C C C C T T T T T T C C
15 chr15_52444843 0 52444843 G G G G G G G G G G G G G G G G C C G G
15 chr15_52446049 0 52446049 G G A A A A G G A A A A A A A A A A A A
15 chr15_52454863 0 52454863 G G G G G G G G G G G G A A G G G G G G
15 chr15_52456047 0 52456047 C C C C C C C C C C C C C C C C C G C C
15 chr15_52457607 0 52457607 A A A A A A A A T T A T A A A A A A A A
15 chr15_52458008 0 52458008 G G A A G G G G G G G G G G G G G G G G
15 chr15_52458806 0 52458806 G G A A A A G G A A A A A A A A A A A A
15 chr15_52462562 0 52462562 G G G G A G G G G G G G G G G G G G G G
15 chr15_52463402 0 52463402 A A A A A A A A G G G G G G G G G G G G
15 chr15_52466539 0 52466539 C C C C C C C C C C C C C T C C C C C C
15 chr15_52469274 0 52469274 C C C C C G C C C C C C C C C C C C C C
15 chr15_52469488 0 52469488 G G G G G G G G A G G G G G G G G G G G
15 chr15_52470912 0 52470912 G G G G G T G G G G G G G G G G G G G G
15 chr15_52473150 0 52473150 G G G G A G G G G G G G G G G G G G G G
15 chr15_52473434 0 52473434 C C C C C T C C C C C C C C C C C C C C
15 chr15_52476819 0 52476819 T T A A A T T T T T T T T T T T T T T T
15 chr15_52477617 0 52477617 T T T T T T T T C T T T T T T T T T T T
15 chr15_52482019 0 52482019 A A A A A G A A A A A A A A A A A A A A
15 chr15_52488527 0 52488527 A A A A A A A A G G G G G G G G G G G G
15 chr15_52489246 0 52489246 A A A A A A A A A A A G A A A A A A A A
15 chr15_52494105 0 52494105 C C C C C C C C C C C C T T T T T T C C
15 chr15_52494281 0 52494281 A A A A A A A T A A A A A A A A A A A A
15 chr15_52494727 0 52494727 G G G G G G G G G G G G C C G G G G G G
15 chr15_52501060 0 52501060 G G C C C C G G G G G G G G G G G G G G
15 chr15_52502330 0 52502330 T T T T T T T T C C C C T T T T T T T T
15 chr15_52503095 0 52503095 C C C C C G C C C C C C C C C C C C C C
15 chr15_52521885 0 52521885 T T T T T T T T C C C C T T T T C T C C
15 chr15_52522269 0 52522269 G G G G A G G G G G G G G G G G G G G G
15 chr15_52522928 0 52522928 C C T T C T C C C C C C C C C C C C C C
15 chr15_52527119 0 52527119 C C C C C C C C T T T T C C C C C C T T
15 chr15_52530722 0 52530722 C C C C C C C C C C C C C T C C C C C C
15 chr15_52531627 0 52531627 C C C C C C C C C C C C C C T T C C C C
15 chr15_52532830 0 52532830 C C C C C C C C C C C C T T C C C C C C
15 chr15_52533097 0 52533097 G G G G G G G G G G G G G G G G A G G G
15 chr15_52542172 0 52542172 C C C C C C C C C C A A C C C C C C C C
15 chr15_52544795 0 52544795 G G G G G G G G G G G G G G G G G T G G
15 chr15_52546878 0 52546878 C C C C C C T T C C C C C C C C C C C C
15 chr15_52561801 0 52561801 C C C C C C C C C C C C C C C C T T C C
15 chr15_52569535 0 52569535 C C C C C C C C C C A A C C C C C C C C
15 chr15_52573446 0 52573446 C C C C C C A C C C C C C C C C C C C C
15 chr15_52575335 0 52575335 G G G G G G G G G G G G G T G G G G G G
15 chr15_52578875 0 52578875 T T T T T T T T C C C C T T T T T T C C
15 chr15_52579762 0 52579762 C C C C C C C C T T T T C C C C C T T T
15 chr15_52579828 0 52579828 G G G G G G G G C C C C C C C C C C C C
15 chr15_52582116 0 52582116 A A A A A A A A G G G G A A A A A A G G
15 chr15_52583573 0 52583573 G G G G G G G G G G G G T T G G G G G G
15 chr15_52583786 0 52583786 A A A A A A A C A A A A A A A A A A A A
15 chr15_52583905 0 52583905 G G G G G G G G G G G G G T G G G G G G
15 chr15_52588779 0 52588779 G G G G G G G G A A A A G G G G G G A A
15 chr15_52593208 0 52593208 T T G G G G T T G G G G G G G G G G G G
15 chr15_52595277 0 52595277 A A A A A A A A A A A A A A A A A G A A
15 chr15_52601604 0 52601604 T T T T T T C T T T T T T T T T T T T T
15 chr15_52611085 0 52611085 G G G G G G G G G G G G A G G G G G G G
15 chr15_52619312 0 52619312 C C C C C C C C A A A A C C C C C C A A
15 chr15_52627783 0 52627783 A A A A A A A A G G G G A A A A A A G G
15 chr15_52631936 0 52631936 T T T T T T T T T T A A T T T T T T T T
15 chr15_52632320 0 52632320 G G C C G G G G G G G G G G G G G G G G
15 chr15_52638345 0 52638345 G G G G G G G G G G G G G G A A G G G G
15 chr15_52638636 0 52638636 G G G G G G G G G G G G G G A A G G G G
15 chr15_52645161 0 52645161 T T T T T T T T C C C C T T T T T T C C
15 chr15_52659218 0 52659218 G G A A G G G G G G G G G G G G G G G G
15 chr15_52661671 0 52661671 C C C C C C C C C C C C C T C C C C C C
15 chr15_52663903 0 52663903 C C C C C C C C C C C T C C C C C C C C
15 chr15_52665492 0 52665492 A A A A A A A A A G A A A A A A A A A A
15 chr15_52674442 0 52674442 C C C C C C C C C T C C C C C C C C C C
15 chr15_52674926 0 52674926 A A A A A A A A A A A A A A C C A A A A
15 chr15_52675809 0 52675809 A A A A A A A A A A A A A T A A A A A A
15 chr15_52678334 0 52678334 G G G G G G G G G G G G A A G G A A G G
15 chr15_52680053 0 52680053 G G G G G G G G G G G G A G G G G G G G
15 chr15_52682699 0 52682699 G G G G G G G G A A A A G G G G G G A A
15 chr15_52684404 0 52684404 C C C C C C C C C T C C C C C C C C C C
15 chr15_52686537 0 52686537 A A A A A G A A A A A A A A A A A A A A
15 chr15_52687845 0 52687845 C C C C C C C C T T T T C C C C C C T T
15 chr15_52695550 0 52695550 G G G G G G T T G G G G G G G G G G G G
15 chr15_52697358 0 52697358 C C C C C C C C C C T T C C C C C C C C
15 chr15_52697850 0 52697850 T T T T T T T T C C C C T T T T T T C C
15 chr15_52698589 0 52698589 T T T T T T T T C C C C T T T T T T C C
15 chr15_52700462 0 52700462 A A A A A A A A G G G G A A A A A A G G
15 chr15_52702085 0 52702085 G G G G G T G G G G G G G G G G G G G G
15 chr15_52705755 0 52705755 C C C C C C C C G G G G C C C C C C G G
15 chr15_52706212 0 52706212 T T C C C T T T C C C C T T T T T T C C
15 chr15_52711086 0 52711086 G G G G C G G G G G G G G G G G G G G G
15 chr15_52713165 0 52713165 G G G G G G G G C C C C G G G G G G C C
15 chr15_52713760 0 52713760 A A A A A A A A G G G G A A A A A A G G
15 chr15_52715804 0 52715804 G G G G G G G G G G G G A G A A G G G G
15 chr15_52717604 0 52717604 C C C C C C C C C C C C C C C C T T C C
15 chr15_52740864 0 52740864 A A T T A A A A A A A A A A A A A A A A
15 chr15_52744372 0 52744372 T T A A A A T T T T T T T T T T T T T T
15 chr15_52750290 0 52750290 T T T T T T T T C C C C T T T T T T C C
15 chr15_52756635 0 52756635 C C C C C C C C G G G G C G C C C C G G
15 chr15_52760696 0 52760696 G G G G G G G G G G G G G G G G A A G G
15 chr15_52762236 0 52762236 G G G G G G G G G G G G G G G G A G G G
15 chr15_52767359 0 52767359 C C C C C C C C C C C C C C C C C T C C
15 chr15_52769322 0 52769322 C C C C C G C C C C C C C C C C C C C C
15 chr15_52771484 0 52771484 A A A A A A A A A A A A A A A A G G A A
15 chr15_52777608 0 52777608 C C C C C C C C C T C C C C C C C C C C
15 chr15_52785619 0 52785619 T T T T T T T T C C C C T T T T T T C C
15 chr15_52786756 0 52786756 C C T T C T C C C C C C C C C C C T C C
15 chr15_52788078 0 52788078 T T T T T T T T T T T T C T C C C C T T
15 chr15_52796710 0 52796710 T T T T T T T T T T C T T T T T T T T T
15 chr15_52804483 0 52804483 T T T T T T T T T T T T T T T T C C T T
15 chr15_52812561 0 52812561 T T T T T T T T T T T T T T T T C T T T
15 chr15_52814534 0 52814534 C C C C C C C C C C A C C C C C C C A A
15 chr15_52814922 0 52814922 C C C C C C C C T T T T C C C C C C T T
15 chr15_52822447 0 52822447 G G G G G G A G G G G G G G G G G G G G
15 chr15_52824018 0 52824018 G G G G G G G G A A A A G G G G G G A A
15 chr15_52825889 0 52825889 T T T T T T T T C T C C T T T T T T C C
15 chr15_52827941 0 52827941 G G G G G G G G G G G G G G C C G G G G
15 chr15_52832287 0 52832287 C C C C C T C C C C C C C C C C C C C C
15 chr15_52836528 0 52836528 G G G G G G G G C C C C G G G G G G C C
15 chr15_52837774 0 52837774 A A A A A A A A A A A A A G A A A A A A
15 chr15_52840488 0 52840488 A A A A A A A G A A A A A A A A A A A A
15 chr15_52841239 0 52841239 T T T T T T T T T T T T C T T T T T T T
15 chr15_52841984 0 52841984 G G A A A A G G A A A A A A A A A A A A
15 chr15_52844309 0 52844309 A A A A A A A A G G G G A A A A A A G G
15 chr15_52845039 0 52845039 C C C C C C C C T T C T C C C C C C T T
15 chr15_52852667 0 52852667 T T T T T T T T C C C C T T T T T T C C
15 chr15_52852860 0 52852860 A A A A A A A A A A A A A G A A A A A A
15 chr15_52855094 0 52855094 C C C C C C C C C C C T C C C C C C C C
15 chr15_52858941 0 52858941 T T T T T T C T T T T T T T T T T T T T
15 chr15_52859028 0 52859028 T T T T T T T T T T T T A T T T T T T T
15 chr15_52861111 0 52861111 T T T T T T T T C T T T T T T T T T T T
15 chr15_52861115 0 52861115 T T T T T T T T T T T T T T T T C T T T
15 chr15_52867739 0 52867739 G G G G G G A G G G G G G G G G G G G G
15 chr15_52868097 0 52868097 C C C C C C C C C C C C C C G G C C C C
15 chr15_52873942 0 52873942 C C C C C G C C C C C C C C C C C C C C
15 chr15_52877286 0 52877286 C C C C C C C T C C C C C C C C C C C C
15 chr15_52890416 0 52890416 C C C C C C C C C C C C C C A A C C C C
15 chr15_52895341 0 52895341 G G G G G G G G A G A A G G G G G G G G
15 chr15_52899142 0 52899142 T T T T T T T T C C C C T T T T T T T T
15 chr15_52899679 0 52899679 C C T T C C C C C C C C C T C C C C C C
15 chr15_52900966 0 52900966 G G G G G G G G C G C C G G G G G G C C
15 chr15_52906180 0 52906180 T T T T T T T T T T T T A A T T T T T T
15 chr15_52909999 0 52909999 A G G G G G G G A A A A G G G G G G A A
15 chr15_52916034 0 52916034 T T T T T T T T T T T T T T T T C C T T
15 chr15_52918435 0 52918435 C C C C C C C C T T T T C C C C C C T T
15 chr15_52920137 0 52920137 G G G G G G G G A A A A G G G G G G A A
15 chr15_52925542 0 52925542 C C C C C C C C C C C C A C C C C C C C
15 chr15_52933832 0 52933832 A G G G G G A G A A A A G G G G G G A A
15 chr15_52936002 0 52936002 T T T T T T T T C C C C T T T T T T C C
15 chr15_52955921 0 52955921 T T T T T T T T C C C C T T T T T T C C
15 chr15_52959231 0 52959231 T T T T T T T T C C C C T T T T T T C C
15 chr15_52962916 0 52962916 G G G G G G G G C C C C G G G G G G C C
15 chr15_52963827 0 52963827 T T T T C T T T T T T T T T T T T T T T
15 chr15_52965873 0 52965873 C C C C C C C C C C C C C T C C C C C C
15 chr15_52970126 0 52970126 A A A A A A A A G G G G A A A A A A G G
15 chr15_52970135 0 52970135 C C C C C C C C T T T T C C C C C C T T
15 chr15_52973373 0 52973373 T T T T T T T T T T T T C T T T T T T T
15 chr15_52979213 0 52979213 A A A A A A A A A A A A A A A T A A A A
15 chr15_52985438 0 52985438 C C C C C C C C C C C C C C C C T T C C
15 chr15_52985766 0 52985766 C C C C C C C C C C C C C T C C C C C C
15 chr15_52986034 0 52986034 C C C C C C C C A C C C C C C C C C C C
15 chr15_52986689 0 52986689 C C C T C C C C C C C C C C C C C C C C
15 chr15_52987788 0 52987788 C C C C C C C C C C C C C T C C C C C C
15 chr15_52989131 0 52989131 C G G G G G G G G G G G G G G G G G G G
15 chr15_52994303 0 52994303 C C C C C C C C G G G G C C C C C C G G
15 chr15_52996246 0 52996246 T T T T T T T T T T T T T T A A T T T T
15 chr15_52996689 0 52996689 G G A A A A G G G G G G G G G G G G G G
15 chr15_52996855 0 52996855 C C C C C C C C C C C C C C T T C C C C
15 chr15_52997948 0 52997948 A A A A A A A A A G A G A A A A A A G G
15 chr15_52999541 0 52999541 C C T T C T C C C C C C C C C C C C C C
15 chr15_53000422 0 53000422 T T T T C T T T T T T T T T T T T T T T
15 chr15_53004105 0 53004105 G T G G G G G G G G G G G G G G G G G G
15 chr15_53004471 0 53004471 T T T T T T T T G T T T T T T T T T T T
15 chr15_53004778 0 53004778 A C A A A A A A A A A A A A A A A A A A
15 chr15_53012788 0 53012788 T T T T T T T T T T T T T T T T C T T T
15 chr15_53017586 0 53017586 G G G G G G G G G G G G G G C C G G G G
15 chr15_53019062 0 53019062 A A A A A A G G A A A A A A A A A A A A
15 chr15_53023649 0 53023649 C C C C C C C C A A A A C C C C C C A A
15 chr15_53027769 0 53027769 A A A A A A A A A A A A G G A A A A A A
15 chr15_53027986 0 53027986 C G G G G G G G G G G G G G G G G G G G
15 chr15_53031084 0 53031084 A C C C C C C C C C C C C C C C C C C C
15 chr15_53032706 0 53032706 G G G G G G G G G G G G A G G G G G G G
15 chr15_53038088 0 53038088 G G A A A A G G G G G G G G G G G G G G
15 chr15_53062049 0 53062049 C C C C C C C C C C C C C C C C T T C C
15 chr15_53063283 0 53063283 C C T T T T C C T T T T T T T T T T T T
15 chr15_53064838 0 53064838 A A A A A A A A T T T T A A A A A A T T
15 chr15_53073213 0 53073213 G G G G G G G T G G G G G G G G G G G G
15 chr15_53074973 0 53074973 C C C C C T C C C C C C C C C C C C C C
15 chr15_53078035 0 53078035 G G A A G G G G G G G G G G G G G G G G
15 chr15_53084541 0 53084541 C C C C C C C T C C C C C C C C C C C C
15 chr15_53085303 0 53085303 C C C C C C C C G G G G C C C C C C G G
15 chr15_53085528 0 53085528 A A A A A A A A A A A A A A A A A T A A
15 chr15_53088899 0 53088899 A A A A A A A A G G G G A A A A A A G G
15 chr15_53090087 0 53090087 C C C C C C C C T T T T C C C C C C T T
15 chr15_53092777 0 53092777 G G G G G G G G G G G G A G A G G G G G
15 chr15_53093259 0 53093259 G G G G G G G G G G G G G G G G A G G G
15 chr15_53093400 0 53093400 G G G G G G A G G G G G G G G G G G G G
15 chr15_53096538 0 53096538 G G G G G G G G C G G G G G G G G G G G
15 chr15_53097500 0 53097500 G G G G G G G G A G G G G G G G G G G G
15 chr15_53101067 0 53101067 G G G G G G G G G G G G G G G G A A G G
15 chr15_53104770 0 53104770 T T T T T T T T G G G G T T T T T T G G
15 chr15_53105737 0 53105737 T T T T T T T T G G G G T T T T T T G G
15 chr15_53112226 0 53112226 G G G G G G G G G G G G A A G G G G G G
15 chr15_53112242 0 53112242 C C C C C C C C C C C C C C A A C C C C
15 chr15_53124451 0 53124451 C C C C C T C C C C C C C C C C C C C C
15 chr15_53128197 0 53128197 C C C C C C C C T T T T C C C C C C T T
15 chr15_53132945 0 53132945 C T C C C C C C C C C C C C C C C C C C
15 chr15_53134046 0 53134046 A A A A A A A A A A A T A A A A A A A A
15 chr15_53140771 0 53140771 C C C C C C C C C C C C A A C C A A C C
15 chr15_53142023 0 53142023 T T T T T T T T G G G G T T T T T T G G
15 chr15_53146195 0 53146195 A A G G G G A A G G G G G G G G G G G G
15 chr15_53147297 0 53147297 C C C C C C C C C C C C C T C C C C C C
15 chr15_53147670 0 53147670 T T T T C T T T T T T T T T T T T T T T
15 chr15_53150218 0 53150218 G G G G G G G G A A A A G G G G G G A A
15 chr15_53152859 0 53152859 T T T T T T T T A A A T T T T T T T A A
15 chr15_53155574 0 53155574 C C T T C C C C C C C C C C C C C C C C
15 chr15_53157111 0 53157111 C C A A A A A A A A A A A A A A A A A A
15 chr15_53160738 0 53160738 T T T T T T T T C C C C T T T T T T C C
15 chr15_53167725 0 53167725 G G G G G G G G G G G G G G A G G G G G
15 chr15_53177830 0 53177830 A A A A A A A A G G G G A A A A A A G G
15 chr15_53183874 0 53183874 G G G G G G A G G G G G G G G G G G G G
15 chr15_53184855 0 53184855 G G G G G G G G G G A G G G G G G G G G
15 chr15_53186588 0 53186588 C C C C C C C C C C C C C T C C C C C C
15 chr15_53187529 0 53187529 G G A A A A G G G G G G G G G G G G G G
15 chr15_53198818 0 53198818 G G A A A G G G G G G G G G G G G G G G
15 chr15_53199305 0 53199305 C C C C C C C C T T T T T T T T T T T T
15 chr15_53206168 0 53206168 T T T T T T T T T T C T T T T T T T T T
15 chr15_53207409 0 53207409 A A A A A A A A G G G G A A A A A A G G
15 chr15_53208730 0 53208730 C C C C C C C C C C C C C T C C C C C C
15 chr15_53208833 0 53208833 A T A A A A A A A A A A A A A A A A A A
15 chr15_53219731 0 53219731 A A A A A A A A G G G G A A A A A A G G
15 chr15_53219854 0 53219854 T T T T T T T T C C C C T T T T T T C C
15 chr15_53219874 0 53219874 G G G G G G G G G G G G G G G G G T G G
15 chr15_53220661 0 53220661 G G G G G G G G A A A A G G G G G G A A
15 chr15_53225844 0 53225844 A A A A C C A A A A A A A A A A A A A A
15 chr15_53236367 0 53236367 C C C C C C C C C G C G C C C C C C G G
15 chr15_53240650 0 53240650 A A G G G G A A G G G G G G G G G G G G
15 chr15_53245971 0 53245971 T T T T T T T T G T T T T T T T T T G G
15 chr15_53249008 0 53249008 G G G G G G G G G G A G G G G G G G G G
15 chr15_53250571 0 53250571 C C C C C C C C G G G G C C C C C C G G
15 chr15_53252230 0 53252230 A A A A A A A A G G G G A A A A A A G G
15 chr15_53259250 0 53259250 A A G G G G A A A A A A A A A A A A A A
15 chr15_53261640 0 53261640 C C C C C C C C C C C C C C C C T T C C
15 chr15_53264106 0 53264106 G G G G G G G G A A A A A A A A A A A A
15 chr15_53266807 0 53266807 T T T T T T T T G G G G T T T T T T G G
15 chr15_53274888 0 53274888 T T T T T T T T A A A A T T T T T T A A
15 chr15_53277207 0 53277207 G G G G G G G G A A A A G G G G G G A A
15 chr15_53292100 0 53292100 A A A A A A A A G G G G A A A A A A G G
15 chr15_53292775 0 53292775 A A A A A A A A T T T T A A A A A A T T
15 chr15_53292869 0 53292869 A A A A A A A A C C C C A A A A A A C C
15 chr15_53294490 0 53294490 G G G G G G G G T T T T G G G G G G T T
15 chr15_53297899 0 53297899 A A A A A A A A A A A A A A A A G G A A
15 chr15_53321701 0 53321701 A A A A A A A A A A A A A G A A A A A A
15 chr15_53321781 0 53321781 C C T T T T C C T T T T T T T T T T T T
15 chr15_53323307 0 53323307 A A A A A A A A G G G G A A A A A A G G
15 chr15_53325570 0 53325570 A A A A A G A A A A A A A A A A A A A A
15 chr15_53330551 0 53330551 G G G G G G G G G G G T G G G G G G G G
15 chr15_53345412 0 53345412 T T G G G G T T G G G G G G G G G G G G
15 chr15_53356047 0 53356047 A A A A A A A A G G G G A A A A A A G G
15 chr15_53356950 0 53356950 C C C C C T C C C C C C C C C C C C C C
15 chr15_53359782 0 53359782 A A A A A A A A T T T T A A A A A A T T
15 chr15_53385117 0 53385117 T T T T T T T T T T T T C T T T T T T T
15 chr15_53391347 0 53391347 C C C C C C C C T T T T C C C C C C T T
15 chr15_53398596 0 53398596 C T T T T T C T T T T T T T T T T T T T
15 chr15_53400591 0 53400591 T T T T T T T T T T T T T T C C T T T T
15 chr15_53408499 0 53408499 G G G G G G G G T T T T G G G G G G T T
15 chr15_53414877 0 53414877 T T T T T T T T C C C C T T T T T T C C
15 chr15_53420423 0 53420423 G G G G G G G G G G G G G G G G C G G G
15 chr15_53438155 0 53438155 A T A A A A A T A A A A A A A A A A A A
15 chr15_53438887 0 53438887 C C C C C C C C T T T T T T T T T T T T
15 chr15_53441847 0 53441847 A A C C C C A A A A A A A A A A A A A A
15 chr15_53446913 0 53446913 C C C C C C C C C C C C C C T T C C C C
15 chr15_53449984 0 53449984 A A A A A A A A A A A A A A C C A A A A
15 chr15_53457621 0 53457621 G G G G A G G G G G G G G G G G G G G G
15 chr15_53459929 0 53459929 G G G G G G G G G G G G A A G G A A G G
15 chr15_53463939 0 53463939 T T T T T T T T C C C C T T T T T T C C
15 chr15_53468965 0 53468965 T T T T T T T T C C C C T T T T T T C C
15 chr15_53476340 0 53476340 G G G G G G G G G G G G G G G G C C G G
15 chr15_53477811 0 53477811 G G G G G G G G A A A A G G G G G G A A
15 chr15_53481217 0 53481217 C C G G G G C C G G G G G G G G G G G G
15 chr15_53485204 0 53485204 A A A A A A A A G G G G A A A A A A G G
15 chr15_53487991 0 53487991 G G G G G G G G G G G G G T G G G G G G
15 chr15_53491476 0 53491476 A A A A A A A A A A A A A G A A A A A A
15 chr15_53492985 0 53492985 C C C C C C C C T T T T C C C C C C T T
15 chr15_53493344 0 53493344 G G G G G G G G G G G G A A G G G G G G
15 chr15_53493744 0 53493744 G G A A A A G G G G G G G G G G G G G G
15 chr15_53493797 0 53493797 C T C C C C C C C C C C C C C C C C C C
15 chr15_53494357 0 53494357 G G G G G G G G G G G G A G G G G G G G
15 chr15_53495318 0 53495318 T T C C C C T T T T T T T T T T T T T T
15 chr15_53503499 0 53503499 A A A A A G G G G G G G G G G G G G G G
15 chr15_53503593 0 53503593 A A A A A A A A G G G G G G G G G G G G
15 chr15_53504127 0 53504127 G G G G G G G G G G G G G G A A G G G G
15 chr15_53505262 0 53505262 T T C C C T T T C C C T C C C C C C C C
15 chr15_53514888 0 53514888 A A A A A A A A T T T T A A A A A A T T
15 chr15_53514903 0 53514903 C C C C C C C C C C C C C C T T C C C C
15 chr15_53518402 0 53518402 C C C C C C C C T T T T C C C C C C T T
15 chr15_53520782 0 53520782 T T T T T T T T C C C C T T T T T T C C
15 chr15_53526363 0 53526363 C C C C C C C C C C C C C C C G C C C C
15 chr15_53528819 0 53528819 A A A A A A A G A A A A A A A A A A A A
15 chr15_53530507 0 53530507 C C C C C C C C C C C C C C G G C C C C
15 chr15_53535196 0 53535196 C C C C C C C C G G G G C C C C C C G G
15 chr15_53536116 0 53536116 A A A A A A A A A A A A A G A A A A A A
15 chr15_53539168 0 53539168 G G G G G G G G A G A G G G G G G G A A
15 chr15_53546627 0 53546627 A A A A A A A A A G A G A A A A A A G G
15 chr15_53547379 0 53547379 C C C C C C C C C C C C C T C C C C C C
15 chr15_53551183 0 53551183 A A A A A A A A A A A A A G A A A A A A
15 chr15_53552721 0 53552721 T T C C C C T T C C C C C C C C C C C C
15 chr15_53554861 0 53554861 G G G G G G G G A A A A G G G G G G A A
15 chr15_53560663 0 53560663 G G G G G G G G A G A G G G G G G G A A
15 chr15_53570888 0 53570888 G G A G G G G G G G G G G G G G G G G G
15 chr15_53580177 0 53580177 G G T T T T G G T T T T T T T T T T T T
15 chr15_53581734 0 53581734 C C C C C C C C G G G G C C C C C C G G
15 chr15_53581766 0 53581766 A A A A A A A A G G G G A A A A A A G G
15 chr15_53583964 0 53583964 C C C C T T C C C C C C C C C C C C C C
15 chr15_53584228 0 53584228 G G G G G G G G G G G G G G G G A A G G
15 chr15_53590629 0 53590629 C T C C C C C C C C C C C C C C C C C C
15 chr15_53596924 0 53596924 G G G G A A G G G G G G G G G G G G G G
15 chr15_53598451 0 53598451 C C C C C C C C C C C C C C C G C C C C
15 chr15_53619192 0 53619192 A A A A A A A A A A A A A A A A C C A A
15 chr15_53619496 0 53619496 G G G G G T G G G G G G G G G G G G G G
15 chr15_53620365 0 53620365 T T T T T T T T G G G G T T T T T T G G
15 chr15_53622438 0 53622438 T T T T T T T T A A A A T T T T T T A A
15 chr15_53622762 0 53622762 G G G G G G G G G G G G C G G G G G G G
15 chr15_53624719 0 53624719 T T T T T T T T A T A T T T T T T T A A
15 chr15_53629725 0 53629725 G G G G G G G G G G G G A G G G G G G G
15 chr15_53633884 0 53633884 A A A A A A A A A A A G A A A A A A A A
15 chr15_53636108 0 53636108 G G G G G G G G G G G G G G A G G G A A
15 chr15_53637418 0 53637418 G G G G A G G G G G G G G G G G G G G G
15 chr15_53637908 0 53637908 C C T T T T C C T T T T T T T T T T T T
15 chr15_53638978 0 53638978 G G G G G G G G G G G G G G G G T T G G
15 chr15_53641850 0 53641850 A A A A A A A A G G G G A A A A A A G G
15 chr15_53642909 0 53642909 T T T T T T T T T T T T T T C T T T T T
15 chr15_53647369 0 53647369 G G G G C G G G G G G G G G G G G G G G
15 chr15_53650796 0 53650796 A A A A A A A A A A A A A A A A G G A A
15 chr15_53655514 0 53655514 G G G G G G G G G G G G A G G G G G G G
15 chr15_53664361 0 53664361 A A G G A A A A A A A G A A A A A A A A
15 chr15_53664847 0 53664847 G G G G G G G G G G G T G G G G G G G G
15 chr15_53667913 0 53667913 T T T T T T T T G G G G T T T T T T G G
15 chr15_53670048 0 53670048 C T T T T T T T T T T T T T T T T T T T
15 chr15_53670353 0 53670353 C C C C C C C C C T C T C C C C C C T T
15 chr15_53672777 0 53672777 A A A A A A A A A A A A A A A A A C A A
15 chr15_53673788 0 53673788 G G G G G G G G G G G G G G A A G G G G
15 chr15_53674234 0 53674234 A A A A A A A A G G A A A A A A A A G G
15 chr15_53681610 0 53681610 G G G G G G G G G G G G A A A A A A G G
15 chr15_53681911 0 53681911 G G G G G G G G G G G G G G G G G T G G
15 chr15_53686163 0 53686163 C C A A A A C C A A A A A A A A A A A A
15 chr15_53688932 0 53688932 C C C C C C C C C C C C T T T T T T C C
15 chr15_53694374 0 53694374 A A G G G G A G G G G G G G G G G G G G
15 chr15_53698328 0 53698328 A A A A A A A A A A A A A G A A A A A A
15 chr15_53699201 0 53699201 G G G G G G G G G G G G G G A G G G G G
15 chr15_53700500 0 53700500 A A A A A A A A A A A A A G A A A A A A
15 chr15_53701594 0 53701594 G G A A A A G G G G G G G G G G G G G G
15 chr15_53701675 0 53701675 T T T T T T T T C C C C T T T T T T C C
15 chr15_53708597 0 53708597 T T T T T T T T T T T T T T A T T T T T
15 chr15_53711055 0 53711055 T T T T T T T T T T T T T T C C T T T T
15 chr15_53721281 0 53721281 C C C C C C C C T T T T C C C C C C T T
15 chr15_53721678 0 53721678 C C C C C C C C T T T T C C C C C C T T
15 chr15_53721883 0 53721883 A A C C A A A A A A A A A A A A A A A A
15 chr15_53721942 0 53721942 C C C C C C C C A A A A C C C C C C A A
15 chr15_53724397 0 53724397 G G G G G G G G G G G G A A A A G G G G
15 chr15_53725077 0 53725077 C C T T C C C C C C C C C C C C C C C C
15 chr15_53725292 0 53725292 A A A A A A A A G G G G A A A A A A G G
15 chr15_53728795 0 53728795 T T T T T T T T G G G G T T T T T T G G
15 chr15_53738111 0 53738111 C C C C C C C C C C C C C C C C G G C C
15 chr15_53741347 0 53741347 T T T T T T T T C C C C T T T T T T C C
15 chr15_53745292 0 53745292 C C C C C C C C T T T T C C C C C C T T
15 chr15_53749799 0 53749799 A A T T T T A A A A A A A A A A A A A A
15 chr15_53766284 0 53766284 C C C C C C C C T T T T C C C C C C T T
15 chr15_53769130 0 53769130 G G G G G G G G G G G G A G G G G G G G
15 chr15_53769845 0 53769845 G G G G G G G G G G G G G G G G C G G G
15 chr15_53771738 0 53771738 G G G G G G G T G G G G G G G G G G G G
15 chr15_53793039 0 53793039 G G A A A A A A A A A A A A A A A A A A
15 chr15_53793876 0 53793876 A A A A A A A A G G G G A A A A A A G G
15 chr15_53796241 0 53796241 T T T T A T T T T T T T T T T T T T T T
15 chr15_53801308 0 53801308 C C C C C C C C A A A A C C C C C C A A
15 chr15_53804696 0 53804696 C C C C A C C C C C C C C C C C C C C C
15 chr15_53806820 0 53806820 C C C C C C C C C T C C C C C C C C T T
15 chr15_53809392 0 53809392 G G T T T T G G T T T T T T T T T T T T
15 chr15_53810799 0 53810799 T T C C C C T T C C C C C C C C C C C C
15 chr15_53810808 0 53810808 C C C C C C C C C C C C C C C T C C C C
15 chr15_53812641 0 53812641 C C C C C C C C C C C C C T C C C C C C
15 chr15_53818943 0 53818943 C C C C C C C C C C C C C C C T C C C C
15 chr15_53821933 0 53821933 T T T T T T T T C C C C T T T T T T C C
15 chr15_53822391 0 53822391 G G G G G G G G A A A A G G G G G G A A
15 chr15_53826347 0 53826347 A A A A A A A A G G G G A A A A A A G G
15 chr15_53829323 0 53829323 T T T T T T C T T T T T T T T T T T T T
15 chr15_53829444 0 53829444 T T T T T T T T T T T T C T T T T T T T
15 chr15_53834776 0 53834776 A A G G G G G G G G G G G G G G G G G G
15 chr15_53851302 0 53851302 G G G G G G G G A A A A G G G G G G A A
15 chr15_53855915 0 53855915 C C C C C C C C G G G G C C C C C C G G
15 chr15_53858978 0 53858978 G G G G G G G G G G G G G G G G A G G G
15 chr15_53859445 0 53859445 A A A A A A A A A A A A A G A A A A A A
15 chr15_53860614 0 53860614 G G G G G G G G G G G G G G G G A G G G
15 chr15_53861860 0 53861860 A A G G G G G G G G G G G G G G G G G G
15 chr15_53862567 0 53862567 C C T T T T C C C C C C C T C C C C C C
15 chr15_53863034 0 53863034 C C C C C C C C T T T T C C C C C C T T
15 chr15_53868186 0 53868186 A A A A A A A A A A A A A A A A G G A A
15 chr15_53870337 0 53870337 C C C C C C C C G G G G C C C C C C G G
15 chr15_53889683 0 53889683 A A A A A A A A G G G G A A A A A A G G
15 chr15_53893760 0 53893760 G G G G A A G G G G G G G G G G G G G G
15 chr15_53907386 0 53907386 T T T T T T G T T T T T T T T T T T T T
15 chr15_53908009 0 53908009 G G A A A A A A A A A A A A A A A A A A
15 chr15_53921143 0 53921143 T T T T T T T T C C C C T T T T T T C C
15 chr15_53922866 0 53922866 G G G G G G G G G G G G G G G G A A G G
15 chr15_53930114 0 53930114 G G G G G G G G A A A A G G G G G G A A
15 chr15_53930976 0 53930976 C C C C C C C T C C C C C C C C C C C C
15 chr15_53931070 0 53931070 C C C C C C C C C C C C C C A A C C C C
15 chr15_53936388 0 53936388 C C C C C C C C A A A A C C C C C C A A
15 chr15_53937707 0 53937707 G G G G G G G G A A A A G G G G G G A A
15 chr15_53938955 0 53938955 T T T T T T T T C T T T T T T T T T T T
15 chr15_53940820 0 53940820 T T C C T T T T T T T T T T T T T T T T
15 chr15_53941690 0 53941690 C C C C A C C C C C C C C C C C C C C C
15 chr15_53948077 0 53948077 G G G G G G G G G G G G G G G G T T G G
15 chr15_53949553 0 53949553 A A A A A A A G A A A A A A A A A A A A
15 chr15_53950751 0 53950751 A A A A A A A A C C C C A A A A A A C C
15 chr15_53951663 0 53951663 G G G G G G G G A G G G G G G G G G G G
15 chr15_53952014 0 53952014 G G G G G G G G G G G G A G A G G G G G
15 chr15_53953332 0 53953332 G G G G G G G G G G G G A G G G G G G G
15 chr15_53957056 0 53957056 C C C C C C C C T T T T C C C C C C T T
15 chr15_53964758 0 53964758 A A A A A A A A A A A C A A A A A A A A
15 chr15_53967389 0 53967389 T T C C C C T T C C C C C C C C C C C C
15 chr15_53978086 0 53978086 A A A A A A A A A A A A A G A A A A A A
15 chr15_53978144 0 53978144 A A A A A A A A A A A A A A G G A A A A
15 chr15_53982063 0 53982063 T T T T T T T T C C C C T T T T T T T T
15 chr15_53983675 0 53983675 T T T T T T T T T T T T T T T T G G T T
15 chr15_53989910 0 53989910 G G A G G G G G G G G G G G G G G G G G
15 chr15_54000299 0 54000299 G G G G G G G G A G A G G G G G G G G G
15 chr15_54002417 0 54002417 G G G G A G G G G G G G G G G G G G G G
15 chr15_54008393 0 54008393 T T T T T T T T T T G T T T T T T T G G
15 chr15_54017159 0 54017159 A A A A A A A A C C C C A A A A A A C C
15 chr15_54017664 0 54017664 A A A A A A A A A A A A A A G G A A A A
15 chr15_54022306 0 54022306 C C C C C C C C T T T T C C C C C C T T
15 chr15_54025596 0 54025596 T T T T T T T T C C C C T T T T T T C C
15 chr15_54047011 0 54047011 A A A A A A A A A C C C A A A A A A C C
15 chr15_54048051 0 54048051 A A A A A A A A A A A A A C A A A A A A
15 chr15_54052580 0 54052580 A A A A A A A A A A A A A C A A A A A A
15 chr15_54057153 0 54057153 T T T T T T T T C C C C T T T T T T C C
15 chr15_54059565 0 54059565 C C C C C C C C C T C C C C C C C C T T
15 chr15_54062248 0 54062248 A A A A A A A A C C C C A A A A A A C C
15 chr15_54071151 0 54071151 G G G G G G G G G G G G A G G G G G G G
15 chr15_54081766 0 54081766 T T T T T T T T C C C C T T T T T T C C
15 chr15_54088593 0 54088593 A A G G A A A A A A A A G G G G G G A A
15 chr15_54108310 0 54108310 T T T T C T T T T T T T T T T T T T T T
15 chr15_54109704 0 54109704 G G G G G G G G G G G G G G C G G G G G
15 chr15_54124974 0 54124974 C C C C C T C C C C C C C C C C C C C C
15 chr15_54148685 0 54148685 C C C C C C C C C C C C C C C C A A C C
15 chr15_54150238 0 54150238 G G G G G G G G A A A A G G G G G G A A
15 chr15_54151271 0 54151271 A T A A A A A A A A A A A A A A A A A A
15 chr15_54154352 0 54154352 T T T T T T T T T T T T T T A T T T T T
15 chr15_54166983 0 54166983 T T T T T T T T T T T T T T T T C T T T
15 chr15_54176823 0 54176823 A A G G A G A A G G G G G G G G G G G G
15 chr15_54178163 0 54178163 T T T T T T T T C C C C T T T T T T C C
15 chr15_54184671 0 54184671 A A A A C C A A A A A A A A A A A A A A
15 chr15_54219789 0 54219789 A A A A A A A A A G A A A A A A A A A A
15 chr15_54220743 0 54220743 G G G G G G G G G G G G A G G G G G G G
15 chr15_54222815 0 54222815 T T T T T T T T T T T T C T T T T T T T
15 chr15_54223114 0 54223114 G G G G G G G G G G G G A G A A A A G G
15 chr15_54229567 0 54229567 G G C G G G G G G G G G G G G G G G G G
15 chr15_54254372 0 54254372 T T T T T T T T T T T T G G T T T T T T
15 chr15_54258129 0 54258129 A G G G G G G G G G G G G G G G G G G G
15 chr15_54265558 0 54265558 C T C C C C C C C C C C C C C C C T C C
15 chr15_54266011 0 54266011 C C C C C C C C C C C C T T C C C C C C
15 chr15_54273902 0 54273902 A A A A A A A A A A A A A A G G A A A A
15 chr15_54277827 0 54277827 G G G G G G G G G G G G A A G G G G G G
15 chr15_54285540 0 54285540 C C A A A A C C C C C C C C C C C C C C
15 chr15_54285822 0 54285822 A A A A A A A A A A A A A A A A C C A A
15 chr15_54326669 0 54326669 G G A A A A G G A A A A A A A A A A A A
15 chr15_54343416 0 54343416 T T T T T T C T T T T T T T T T T T T T
15 chr15_54348596 0 54348596 A A A A A A A A A A A A G G A A A A A A
15 chr15_54348752 0 54348752 G G G G G G G G G G G G G G G G T T G G
15 chr15_54360324 0 54360324 C C C C C C C C T T T T C C C C C C T T
15 chr15_54368899 0 54368899 C C C C C C C C C C C C C C G G C C C C
15 chr15_54386751 0 54386751 G G A A A A G G G G G G G G G G G G G G
15 chr15_54397879 0 54397879 T T T T T T T T T T T T T T T T G G T T
15 chr15_54411622 0 54411622 T T T T T T T T C C C C T T T T T T C C
15 chr15_54412856 0 54412856 G G G G G G G G A A A A G G G G G G A A
15 chr15_54415071 0 54415071 A A A A A A A A G G G G A A A A A A G G
15 chr15_54417186 0 54417186 T T T T T T T T T T T T C T T T T T T T
15 chr15_54417385 0 54417385 C C C C C C C C G G G G C C C C C C G G
15 chr15_54425672 0 54425672 T T T T T T T T T T T T T T C C T T T T
15 chr15_54438548 0 54438548 G G G G G G G G G G G G G G G G A G G G
15 chr15_54458141 0 54458141 T T T T T T T T T T T T A A A A T T T T
15 chr15_54460387 0 54460387 G G G G G G G G A A A A G G G G G G A A
15 chr15_54461258 0 54461258 C C A A A A A A A A A A A A A A A A A A
15 chr15_54471154 0 54471154 G G G G G G G G T T T T G G G G G G T T
15 chr15_54477490 0 54477490 C C C C C C C C C C C C T T C C C C C C
15 chr15_54491782 0 54491782 G G G G G G G G G G G G G G G G A A G G
15 chr15_54507094 0 54507094 G G G G G G G G A G G G G G G G G G G G
15 chr15_54518175 0 54518175 T T T T T T T T C C C C T T T T T T C C
15 chr15_54526151 0 54526151 C C T T T T C C C C C C C C C C C C C C
15 chr15_54543014 0 54543014 G G G G G G G G G G G G G G G G C G G G
15 chr15_54544832 0 54544832 A A A A A A A A G G G G A A A A A A G G
15 chr15_54545130 0 54545130 G G A A G G G G G G G G G G G G G G G G
15 chr15_54560045 0 54560045 G G G T G G G G G G G G G G G G G G G G
15 chr15_54569873 0 54569873 G G G G G G G G T T T T G G G G G G T T
15 chr15_54579958 0 54579958 A A A A A A A A A A A A A G A A A A A A
15 chr15_54586941 0 54586941 A A A A A A A A G G G G A A A A A A G G
15 chr15_54594199 0 54594199 G G G G G G C G G G G G G G G G G G G G
15 chr15_54595808 0 54595808 A A A A A A A A T T T T A A A A A A T T
15 chr15_54596786 0 54596786 C C C C C C C C C T C C C C T T C C C C
15 chr15_54604507 0 54604507 T T T T T T T T C C C C T T T T T T C C
15 chr15_54604675 0 54604675 T T T T T T T T C C C C T T T T T T C C
15 chr15_54611372 0 54611372 G G G G G G G G G G G G G T G G G G G G
15 chr15_54612798 0 54612798 C C C C C C C C A A A C C C C C C C A A
15 chr15_54615605 0 54615605 C C C C C C C C C C C C C C C C G G C C
15 chr15_54620272 0 54620272 C C C C C C C C C C C C C C C C C T C C
15 chr15_54624440 0 54624440 A A A A A A G G A A A A A A A A A A A A
15 chr15_54626295 0 54626295 G G G G G G G G A A A A G G G G G G A A
15 chr15_54626422 0 54626422 C C C C C C C C T T C C C C C C C C T T
15 chr15_54627407 0 54627407 G G G G G G G G G G G G A A A A A A G G
15 chr15_54629483 0 54629483 A A A A A A A A A A A G A A A A A A A A
15 chr15_54630909 0 54630909 T T C C C T T T T T T T T T T T T T T T
15 chr15_54630959 0 54630959 G T G G G G G G G G G G G G G G G G G G
15 chr15_54636544 0 54636544 T T T T T T T T T T T T T T C C T T T T
15 chr15_54640045 0 54640045 G G G G G G G G G G C G G G G G G G G G
15 chr15_54652011 0 54652011 A A A A A A A A A A A A A A A A T T A A
15 chr15_54656591 0 54656591 T T T T T T T T T T T T T T C T T T T T
15 chr15_54676686 0 54676686 G G G G G G G G C C C C G G G G G G C C
15 chr15_54691314 0 54691314 C C C C C C C C C C C G C C C C C C C C
15 chr15_54693050 0 54693050 T T T T T T T T T T T T T T C T T T T T
15 chr15_54706347 0 54706347 C C C C C C C C T T T T C C C C C C T T
15 chr15_54725827 0 54725827 A A A A G G A A A A A A A A A A A A A A
15 chr15_54733503 0 54733503 T T T T T T T T T T T T G G T T T T T T
15 chr15_54740048 0 54740048 A A A A A A A A A A A A G G A A A A G G
15 chr15_54740632 0 54740632 C C C C C C C C C G G G C C C C C C G G
15 chr15_54745317 0 54745317 C C T T C C C C T T T T C C C C C C T T
15 chr15_54756496 0 54756496 T T T T T T T T T T T T T T T T G T T T
15 chr15_54771056 0 54771056 A A A A A A A A G G G G A A A A A A G G
15 chr15_54783376 0 54783376 G G G G G G G G A A A A G G G G G G A A
15 chr15_54786895 0 54786895 T T T T T T T T T T T T G G T T T T T T
15 chr15_54788206 0 54788206 A A A A A A A A A A C C A A A A A A A A
15 chr15_54790257 0 54790257 T T T T T T T T C T T T T T T T T T T T
15 chr15_54790573 0 54790573 T T T T T T T T C C C C T T T T T T C C
15 chr15_54792275 0 54792275 T T T T T T T T T T T T C C C T T T T T
15 chr15_54798059 0 54798059 A A A A A A A A A A A A A A T T A A A A
15 chr15_54799675 0 54799675 T T C C T T T T T T T T T T T T T T T T
15 chr15_54799740 0 54799740 T T T T T T T T C T C T T T T T T T C C
15 chr15_54802861 0 54802861 T T C C C C T T C C C C C C C C C C C C
15 chr15_54803011 0 54803011 G G G G G G A G G G G G G G G G G G G G
15 chr15_54805521 0 54805521 G G G G A G G G G G G G G G G G G G G G
15 chr15_54808853 0 54808853 C C C C C C C C C C C C C C T T C C C C
15 chr15_54841811 0 54841811 G G G G G G G G A A A G G G G G G G A A
15 chr15_54849721 0 54849721 C C C T C C C C C C C C C C C C C C C C
15 chr15_54850629 0 54850629 A A A A A A A A T T T T A A A A A A T T
15 chr15_54852667 0 54852667 C C C C C C C C T T T T C C C C C C T T
15 chr15_54858517 0 54858517 C C C C C C A C C C C C C C C C C C C C
15 chr15_54858558 0 54858558 C C C C C C C C C T C T C C C C C C C C
15 chr15_54858917 0 54858917 A A A A A A A A A G A G A A A A A A G G
15 chr15_54862677 0 54862677 A A A A A A A A A G A G A A A A A A G G
15 chr15_54872583 0 54872583 C C C C C C C C C C C C C C C C A A C C
15 chr15_54878509 0 54878509 C C T T T T C C C C C C C C C C C C C C
15 chr15_54879417 0 54879417 A A A A A A A A G G G G A A A A A A G G
15 chr15_54901578 0 54901578 T T T T T T T T C C C C T T T T T T C C
15 chr15_54904062 0 54904062 A A A A A A A A G G G G A A A A A A G G
15 chr15_54904774 0 54904774 G G G G G G G G T T T T G G G G G G T T
15 chr15_54912576 0 54912576 A A A A A A A A T T T T A A A A A A T T
15 chr15_54920973 0 54920973 G G A A A G G G G G G G G G G G G G G G
15 chr15_54929287 0 54929287 C G C C C C C C C C C C C C C C C C C C
15 chr15_54930317 0 54930317 C C C C C C C C G G G G C C C C C C G G
15 chr15_54931871 0 54931871 C C C C C C C C T T T T C C C C C C T T
15 chr15_54932076 0 54932076 T T T T T T T T C C C C T T T T T T C C
15 chr15_54937507 0 54937507 A A A A A A A A A A A A A A T T A A A A
15 chr15_54946746 0 54946746 G G G G G G G G G G G G C G G G G G G G
15 chr15_54947644 0 54947644 T T T T T T T T T T T T C T T T T T T T
15 chr15_54954988 0 54954988 A A A A A C A A A A A A A A A A A A A A
15 chr15_54968828 0 54968828 A A A G A A A A A A A A A A A A A A A A
15 chr15_54975510 0 54975510 G G G G G G G G C C C C G G G G G G C C
15 chr15_54975553 0 54975553 T T T T T T T T A A A A T T T T T T A A
15 chr15_54986480 0 54986480 T T T T T T T T C C C C T T T T T T C C
15 chr15_54988519 0 54988519 C C C C C C C C T T T T C C C C C C T T
15 chr15_54998902 0 54998902 A A A A A A A A A A A A A A A A T T A A
15 chr15_55003919 0 55003919 T T T T T T T T T T A T T T T T T T T T
15 chr15_55010067 0 55010067 G G G G G G G G G G G G G G G G A A G G
15 chr15_55015530 0 55015530 C T C C C C T T C C C C C C C C C C C C
15 chr15_55019672 0 55019672 A A A A A A A A A A A A A A A G A A A A
15 chr15_55019956 0 55019956 T T T T T T T T C C C C T T T T T T C C
15 chr15_55020463 0 55020463 G G G G G G G G G G G G A G G G G G G G
15 chr15_55030799 0 55030799 G G A A A A G G G G G G A A A A A A G G
15 chr15_55053512 0 55053512 C C C C C C C C C C C C C C T T C C C C
15 chr15_55073303 0 55073303 G G G G A G G G G G G G G G G G G G G G
15 chr15_55079837 0 55079837 A A A A A A A A A A A C A A A A A A A A
15 chr15_55090509 0 55090509 G G G G G G G G T T T T G G G G G G T T
15 chr15_55106272 0 55106272 C C C C C C C C C C C C C T C C C C T T
15 chr15_55106621 0 55106621 T T T T T T T T C C C C T T T T T T C C
15 chr15_55107557 0 55107557 G G G G G G G G G G G G G G G G A A G G
15 chr15_55116514 0 55116514 A A A A A A A A G G G G A A A A A A G G
15 chr15_55120562 0 55120562 G G A A A A A A A A A A A A A A A A A A
15 chr15_55131433 0 55131433 G G G G G G G G A A A A G G G G G G A A
15 chr15_55132425 0 55132425 A A A A A A A A A A A A G G A A A A A A
15 chr15_55133084 0 55133084 A A A A A A A A A A A A A A A C A A A A
15 chr15_55135143 0 55135143 C C C C C C C T C C C C C C C C C C C C
15 chr15_55139898 0 55139898 G G G G G G G G A A A A G G G G G G A A
15 chr15_55141610 0 55141610 T T G G G G T T T T T T T T T T T T T T
15 chr15_55142694 0 55142694 G G G G G G G G T T T T G G G G G G T T
15 chr15_55143896 0 55143896 G G G G A G G G G G G G G G G G G G G G
15 chr15_55147356 0 55147356 A A G G A G A A A A A A A A A A A A A A
15 chr15_55164841 0 55164841 C T C C C C C C C C C C C T C C C C C C
15 chr15_55175410 0 55175410 G G G G G G G G A A A A G G G G G G A A
15 chr15_55176256 0 55176256 C T C C C C C C C C C C C C C C C C C C
15 chr15_55187635 0 55187635 C C C C C C C C C C C T C C C C C C C C
15 chr15_55189772 0 55189772 T T T T T T T T T T T T T T G T T T T T
15 chr15_55194510 0 55194510 G G G G G G G G G G G G G G C G G G G G
15 chr15_55203141 0 55203141 T T T T T T T T C C C C T T T T T T C C
15 chr15_55203963 0 55203963 T T C C C C T T C C C C C C C C C C C C
15 chr15_55208377 0 55208377 G G C C G G G G G G G G G G G G G G G G
15 chr15_55208979 0 55208979 C C T T T T C C C C C C C C C C C C C C
15 chr15_55222502 0 55222502 C C C C C C C C C C C C C T C C C C C C
15 chr15_55231009 0 55231009 A G G G G G G G G G G G G G G G G G G G
15 chr15_55232361 0 55232361 A A A A A A A A G G G G A A A A A A G G
15 chr15_55234550 0 55234550 C C C C C C C C C C C C C T C C C C C C
15 chr15_55234886 0 55234886 C C T T T T C C T T T T T T C C T T T T
15 chr15_55248215 0 55248215 G G G G C G C C C C C C C C C C C C C C
15 chr15_55254359 0 55254359 A A A A A A A A A T A A A A A A A A A A
15 chr15_55256951 0 55256951 T T T T T T T T G G G G T T T T T T G G
15 chr15_55263012 0 55263012 C C C C C C C T C C C C C C C C C C C C
15 chr15_55269821 0 55269821 C C C C C C C C C C C C C T C C C C C C
15 chr15_55276138 0 55276138 T T T T T T T T C C C C T T T T T T C C
15 chr15_55281256 0 55281256 C C T T T T C C C C C C C C C C C C C C
15 chr15_55282731 0 55282731 T T T T T T T T C C C C T T T T T T C C
15 chr15_55288654 0 55288654 G G G G G G G G G G G G A A A A A A G G
15 chr15_55289482 0 55289482 G G G G G G G G G G G G G G A A G G G G
15 chr15_55298563 0 55298563 G G G G G G C C G G G G G G G G G G G G
15 chr15_55300098 0 55300098 C C A A A A C C A A A A A A A A A A A A
15 chr15_55304375 0 55304375 A A A A A A A A A A A A A G A A A A A A
15 chr15_55304868 0 55304868 C C C C C C C C T T T T C C C C C C T T
15 chr15_55307130 0 55307130 A A A A A A A A A A A A G G G G G G A A
15 chr15_55307420 0 55307420 G G G G G G G G G G G G A G G G G G G G
15 chr15_55321669 0 55321669 G G G G G G G G G G G G G T G G G G G G
15 chr15_55336700 0 55336700 T T T T T T T T T T C T T T T T T T T T
15 chr15_55337824 0 55337824 A A A A A A A A A C A A A A A A A A A A
15 chr15_55338546 0 55338546 T T T T T T T T C T T T T T T T T T T T
15 chr15_55345134 0 55345134 A A A A A A A A G G G G A A A A A A G G
15 chr15_55352705 0 55352705 A A A A A A A A G G G G A A A A A A G G
15 chr15_55356059 0 55356059 C C C C C C C C T T T T C C C C C C T T
15 chr15_55368662 0 55368662 C C C C C G C C C C C C C C C C C C C C
15 chr15_55371800 0 55371800 A A A A A A A A G G G G A A A A A A G G
15 chr15_55381353 0 55381353 G G G G G G G G T T T T G G G G G G T T
15 chr15_55384674 0 55384674 G G G G G G G G C C C C G G G G G G C C
15 chr15_55384702 0 55384702 T T T T T T T T C C C C T T T T T T C C
15 chr15_55387937 0 55387937 C C T T T T C C C C C C C C C C C C C C
15 chr15_55396891 0 55396891 T T T T T T T T T T T T C T T T T T T T
15 chr15_55426779 0 55426779 G G G G G G G G A A A A G G G G G G A A
15 chr15_55438761 0 55438761 C C C C C C C C C C C C C C C C T T C C
15 chr15_55444140 0 55444140 C C A A C C C C C C C C C C C C C C C C
15 chr15_55448639 0 55448639 C C C C C C C C T T T T C C C C C C T T
15 chr15_55452347 0 55452347 T T T T T T T T A A A A T T T T T T A A
15 chr15_55452788 0 55452788 C C C T C C C C C C C C C C C C C C C C
15 chr15_55467504 0 55467504 G G G G G G G G A A A A G G G G G G A A
15 chr15_55473371 0 55473371 C C C C C C C C C C C C C C C C C T C C
15 chr15_55478740 0 55478740 T T T T T T T T C C C C T T T T T T C C
15 chr15_55480031 0 55480031 A A A A A A A A A A A C A A A A A A A A
15 chr15_55481642 0 55481642 C C C C C C C C G G G G C C C C C C G G
15 chr15_55490773 0 55490773 A A A A A A A A G G G G A A A A A A G G
15 chr15_55506794 0 55506794 A A A A A A A A G G G G A A A A A A G G
15 chr15_55507732 0 55507732 G G A A A G G G G G G G G G G G G G G G
15 chr15_55508021 0 55508021 G G G G A G G G G G G G G G G G G G G G
15 chr15_55508585 0 55508585 C C C C C C C C C C C C C C C T C C C C
15 chr15_55508837 0 55508837 C C C C C C C C T T T T C C C C C C T T
15 chr15_55514955 0 55514955 C C C C C C C C A A A A C C C C C C A A
15 chr15_55516621 0 55516621 G G C C G G G G G G G G G G C G G G G G
15 chr15_55517010 0 55517010 G G G G G G G G A A A A G G G G G G A A
15 chr15_55521077 0 55521077 G G G G G G G G G G G G G G A A G G G G
15 chr15_55524591 0 55524591 G G A A A A G G A A A A A A A A A A A A
15 chr15_55526365 0 55526365 A A A A A A A A C C C C A A A A A A C C
15 chr15_55528545 0 55528545 A A A A A A A A C C C C A A A A A A C C
15 chr15_55535843 0 55535843 C C T T C T C C C C C C C C C C C C C C
15 chr15_55536708 0 55536708 G G G G G G G G A G G G G G G G G G G G
15 chr15_55537601 0 55537601 T T C C C C T T C C C C C C C C C C C C
15 chr15_55540249 0 55540249 G G G G G G G G A G G G G G G G G G G G
15 chr15_55549169 0 55549169 G G G G G G G G G G G G G G G G C C G G
15 chr15_55549828 0 55549828 A A G G G G A A G G G G G G G G G G G G
15 chr15_55555124 0 55555124 A A A A A A A A A A A G A A A A A A A A
15 chr15_55557334 0 55557334 A A A A A A A A G G G G G G G G A A G G
15 chr15_55559887 0 55559887 T T T T T T T T C C C C C C C C C C C C
15 chr15_55567855 0 55567855 G G A A A A A G A A A A A A A A A A A A
15 chr15_55570144 0 55570144 A A A A A A A T A A A A A A A A A A A A
15 chr15_55578243 0 55578243 G G G G G G A G G G G G G G G G G G G G
15 chr15_55579245 0 55579245 C C C C C C C C C C C C C C T T C C C C
15 chr15_55584924 0 55584924 C C C C C T C C C C C C C C C C C C C C
15 chr15_55589221 0 55589221 G G G G G G G G C G C G G G G G G G G G
15 chr15_55590435 0 55590435 C C C C C C A C C C C C C C C C C C C C
15 chr15_55591129 0 55591129 C C C C C C C C C C C C C C C C T T C C
15 chr15_55594753 0 55594753 G G G G G G G G G G G G A G G G G G G G
15 chr15_55595730 0 55595730 G G A A A A G G A A A A A A A A A A A A
15 chr15_55601650 0 55601650 A A G G G G G G G G G G G G G G G G G G
15 chr15_55605728 0 55605728 T T T T T T T T A A A A T T T T T T A A
15 chr15_55606963 0 55606963 G G A A A A G G A A A A A A A A A A A A
15 chr15_55611059 0 55611059 G G G G G G G G T T T T G G G G G G T T
15 chr15_55611723 0 55611723 A A C C C C A A A A A A A A A A A A A A
15 chr15_55613638 0 55613638 T T C C C C T T C C C C C C C C C C C C
15 chr15_55616957 0 55616957 A A G G G G A A G G G G G G G G G G G G
15 chr15_55623145 0 55623145 C C C C C C C C C C C C C C C T C C C C
15 chr15_55626199 0 55626199 A A A A A A A A A A A T A A A A A A A A
15 chr15_55633605 0 55633605 G G G G G G G G G G G G G G A A G G G G
15 chr15_55635212 0 55635212 C C C C C C C C C C C C T T C C C C C C
15 chr15_55637446 0 55637446 C C C C C C C C G G G G C C C C C C G G
15 chr15_55644635 0 55644635 G G G G G G G G G G G G G G G G A A G G
15 chr15_55654221 0 55654221 C C C C C C C C T T T T C C C C C C T T
15 chr15_55672356 0 55672356 C C C C C C C C T T T T C C C C C C T T
15 chr15_55674764 0 55674764 G G G G G G G G C C C C G G G G G G C C
15 chr15_55675938 0 55675938 T T T T T T C T T T T T T T T T T T T T
15 chr15_55678247 0 55678247 C C C C C C C C G G G G C C C C C C G G
15 chr15_55678459 0 55678459 G G G G G G G G G G G G G G C C G G G G
15 chr15_55681712 0 55681712 G G G G G G C G G G G G G G G G G G G G
15 chr15_55682049 0 55682049 G G G G G G G G G G G G G G A A G G G G
15 chr15_55682618 0 55682618 G G G G G G G G A A A A G G G G G G A A
15 chr15_55685002 0 55685002 G G A A A A G G G G G G G G G G G G G G
15 chr15_55689632 0 55689632 T T T T T T T T C C C C T T T T T T C C
15 chr15_55693416 0 55693416 A A A A A A A A A A A A A A A G A A A A
15 chr15_55695087 0 55695087 T T C C C C T T T T T T C C C C C C T T
15 chr15_55695312 0 55695312 C C C C C C C C T T T T C C C C C C T T
15 chr15_55697668 0 55697668 A A G G G G A A G G G G G G G G G G G G
15 chr15_55702838 0 55702838 G G A G A A G G G G G G G G G G G G G G
15 chr15_55719982 0 55719982 A A A A A A A A G G G G A A A A A A G G
15 chr15_55733949 0 55733949 C C C C C C C C C C C C C C A A C C C C
15 chr15_55734976 0 55734976 T T T T G G T T T T T T T T T T T T T T
15 chr15_55751559 0 55751559 G G G G G G G G G G G G C G G G G G G G
15 chr15_55752848 0 55752848 C C T T C C C C C C C C C C C C C C C C
15 chr15_55753184 0 55753184 C C C C C C C C A A A A C C C C C C A A
15 chr15_55755558 0 55755558 C C C C C C C C G G G G C C C C C C G G
15 chr15_55763075 0 55763075 C C C C C C C C C T C C C C C C C C C C
15 chr15_55764716 0 55764716 G G A G G G G G G G G G G G G G G G G G
15 chr15_55765380 0 55765380 T T T T T T T T C C C C T T T T T T C C
15 chr15_55767897 0 55767897 T T T T C T T T T T T T T T T T T T T T
15 chr15_55768552 0 55768552 T T T T T T T T C C C C T T T T T T C C
15 chr15_55768568 0 55768568 G G G G G G G G A A A A G G G G G G A A
15 chr15_55772602 0 55772602 C C C C C T C C C C C C C C C C C C C C
15 chr15_55774292 0 55774292 C C C C C C C C C T C C T T C C C C C C
15 chr15_55782200 0 55782200 G G G G G G G G G G G G A A G G G G G G
15 chr15_55789965 0 55789965 A A A A A A A A A A A A A G A A A A A A
15 chr15_55791803 0 55791803 A A A A A A A A A A A A A A G G A A A A
15 chr15_55792213 0 55792213 T T T T T T T T T T T T C C T T T T T T
15 chr15_55794619 0 55794619 A A A A A A A A A A A A A A A A C C A A
15 chr15_55794828 0 55794828 C C C C C C C C C C C C C C C C T T C C
15 chr15_55806589 0 55806589 T T T T T T T T T T T T T T G G T T T T
15 chr15_55822540 0 55822540 T T C C C T T T T T T T T T T T T T T T
15 chr15_55824978 0 55824978 G G G G G G G G A A A A G G G G G G A A
15 chr15_55842565 0 55842565 A A A A A G A A A A A A A A A A A A A A
15 chr15_55848018 0 55848018 C C A A A A A A A A A A A A A A A A A A
15 chr15_55858794 0 55858794 C C C C C C C T C C C C C C C C C C C C
15 chr15_55860828 0 55860828 T T T T C T T T T T T T T T T T T T T T
15 chr15_55861606 0 55861606 C C C C C C C C C C C C C T C C C C C C
15 chr15_55861621 0 55861621 A A A A A A A A C C C C A A A A A A C C
15 chr15_55862410 0 55862410 G G G G G G G G G G G G G G A G G G G G
15 chr15_55863633 0 55863633 G G G G G G G G A A A A G G G G G G A A
15 chr15_55864398 0 55864398 G G G G G G G T G G G G G G G G G G G G
15 chr15_55864795 0 55864795 G G G G G G G G A A A A G G G G G G A A
15 chr15_55865615 0 55865615 A A A A A A A A A A A G A A A A A A A A
15 chr15_55866179 0 55866179 A A A A A A A A A A A A A A A A G G A A
15 chr15_55866308 0 55866308 G G G G G G G G A G G G G G G G G G G G
15 chr15_55870520 0 55870520 T T T T T T T T C C C T T T T T T T C C
15 chr15_55873825 0 55873825 G G G G G G G G G G G G A G G G G G G G
15 chr15_55880703 0 55880703 T T T T T T T T T T T T C T T T T T T T
15 chr15_55895104 0 55895104 T T T T T T T T T T T T G T T T T T T T
15 chr15_55899450 0 55899450 G T T T T T T T T T T T T T T T T T T T
15 chr15_55911166 0 55911166 T T T T T T T T G T T T T T T T T T T T
15 chr15_55912297 0 55912297 C C C C C C C C C C C C C T C C C C C C
15 chr15_55917106 0 55917106 A A A G A A A A A A A A A A A A A A A A
15 chr15_55926009 0 55926009 G G G G G G A G G G G G G G G G G G G G
15 chr15_55928239 0 55928239 A G G G G G A G G G G G G G G G G G G G
15 chr15_55940224 0 55940224 G G G G G G G G G G G G G G A A G G G G
15 chr15_55954064 0 55954064 A A A A A A A A A A A A G G G G G G A A
15 chr15_55958433 0 55958433 T T T T C T T T T T T T T T T T T T T T
15 chr15_55963939 0 55963939 T T T T T T T T T T T T T T T T A A T T
15 chr15_55973735 0 55973735 C C C C C C C C C C A C C C C C C C C C
15 chr15_55977875 0 55977875 G G G G G G G G A A A A G G G G G G A A
15 chr15_55978979 0 55978979 T T T T T T T T C C C C T T T T T T C C
15 chr15_55990741 0 55990741 A A A A A A A A A A A A A G A A A A A A
15 chr15_55992615 0 55992615 A A A A A A A A A A A A A A A G A A A A
15 chr15_55992892 0 55992892 G G G G G G G G G G A G G G G G G G G G
15 chr15_56012612 0 56012612 T T G G G T T T T T T T T T T T T T T T
15 chr15_56030128 0 56030128 C C C C C C C C C C C C C C C T C C C C
15 chr15_56037630 0 56037630 C C C C C C C C C C C T C C C C C C C C
15 chr15_56039770 0 56039770 C T C C C C C C C C C C C C C C C C C C
15 chr15_56050414 0 56050414 G G C C C C G G G G G G G G G G G G G G
15 chr15_56051462 0 56051462 C C C T C C C C C C C C C C C C C C C C
15 chr15_56065511 0 56065511 A A A A A C A A A A A A A A A A A A A A
15 chr15_56067839 0 56067839 A A A A A A A A G G G G A A A A A A G G
15 chr15_56067993 0 56067993 G G G G G G G G A G G G G G G G G G A A
15 chr15_56068627 0 56068627 C C C C C C C C C C C C A C C C C C C C
15 chr15_56072136 0 56072136 C C C C C C C C C C C C C C C T C C C C
15 chr15_56089490 0 56089490 T T T T T T T T T T T T G G G G T T T T
15 chr15_56093979 0 56093979 C C C C C C C C C C C C C T C C T T C C
15 chr15_56096519 0 56096519 T T T T T T T T T T T T T T T T C C T T
15 chr15_56114686 0 56114686 G G G G G G G G G G G G G G G G A G G G
15 chr15_56116663 0 56116663 T T T T T T T T T T T T T T C T T T T T
15 chr15_56126837 0 56126837 C C C C C C C C T T T T T T T T T T T T
15 chr15_56146068 0 56146068 T T T T T T T T T T T T C T T T T T T T
15 chr15_56153043 0 56153043 C C C C C C C C A A A A C C C C C C A A
15 chr15_56153986 0 56153986 T T T T T T T T G G G G T T T T T T G G
15 chr15_56154023 0 56154023 T T T T T T T T C C C C T T T T T T C C
15 chr15_56158935 0 56158935 T T T T T T T T C T T T T T T T T T T T
15 chr15_56161279 0 56161279 C T T T T T T T T T T T T T T T T T T T
15 chr15_56162514 0 56162514 C C C C C C C C G G G G G G G G G G G G
15 chr15_56174156 0 56174156 T T T T T T T T C T T T T T T T T T T T
15 chr15_56189852 0 56189852 A A A A A A A A A A A A A G A A A A A A
15 chr15_56191946 0 56191946 G G G G G G G G A A A A G G G G G G A A
15 chr15_56194216 0 56194216 G G G G G G G G T T T T G G G G G G T T
15 chr15_56199846 0 56199846 G G G G G G G G C C C C G G G G G G C C
15 chr15_56202721 0 56202721 C C C C C C A C C C C C C C C C C C C C
15 chr15_56210022 0 56210022 T T T T T T T T C C C C T T T T T T C C
15 chr15_56211467 0 56211467 C C C C C G C C C C C C C C C C C C C C
15 chr15_56212839 0 56212839 C C C C C C C C T T T T C C C C C C T T
15 chr15_56212892 0 56212892 C C C C C C C T C C C C C C C C C C C C
15 chr15_56217463 0 56217463 A A A A A A A A G G G G A A A A A A G G
15 chr15_56239072 0 56239072 T T T T T T T T T T T T C T T T T T T T
15 chr15_56240116 0 56240116 T T C C C C T T C C C C C C C C C C C C
15 chr15_56241802 0 56241802 T T T T T T T T C C C C T T T T T T C C
15 chr15_56245037 0 56245037 G G G G G G G G G G A G G G G G G G G G
15 chr15_56256209 0 56256209 T T T T T T T T T T T T T T T T C C T T
15 chr15_56263663 0 56263663 T T T T T T T T C C C C T T T T T T C C
15 chr15_56267750 0 56267750 A A A A A A A A A A A T A A A A A A A A
15 chr15_56270622 0 56270622 G G G G G G G G G T T T G G G G G G G G
15 chr15_56271404 0 56271404 C C C C C C C C C C C C C T C C C C C C
15 chr15_56272165 0 56272165 A A C C A A A A A A A A A A A A A A A A
15 chr15_56275983 0 56275983 C C C C C C C C T T T T C C C C C C T T
15 chr15_56279022 0 56279022 T T T T T T T T C C C C T T T T T T C C
15 chr15_56279502 0 56279502 C C C C C C C C C C C C C C T T C C C C
15 chr15_56297228 0 56297228 A A A A A A A A A G A G A A A A A A G G
15 chr15_56307725 0 56307725 T T T T T T C T T T T T T T T T T T T T
15 chr15_56319234 0 56319234 A A G G A A A A G G G G A A A A A A G G
15 chr15_56320361 0 56320361 T T C C C T T T T T T T T T T T T T T T
15 chr15_56324002 0 56324002 G G G G G G G G G G G G G T T T G G G G
15 chr15_56324061 0 56324061 T T T T T T T T C C C C T T T T T T C C
15 chr15_56328001 0 56328001 T T T T T T T T T T T T A T T T A A T T
15 chr15_56335158 0 56335158 A A A A A A A A G G A G A A A A A A G G
15 chr15_56337519 0 56337519 G G G G G G G G A A A A G G G G G G A A
15 chr15_56344705 0 56344705 T T T T T T T T T T T T C T C C T T T T
15 chr15_56349156 0 56349156 A A A A G G A A G G G G A A A A A A G G
15 chr15_56351518 0 56351518 A A A A A A A A A A A A A A A A G G A A
15 chr15_56351801 0 56351801 C C C C C T C C C C C C C C C C C C C C
15 chr15_56352289 0 56352289 G G G G G G A A G G G G G G G G G G G G
15 chr15_56352557 0 56352557 T T C C C C T T C C C C C C C C C C C C
15 chr15_56353880 0 56353880 C C C C C C C C T T T T C C C C C C T T
15 chr15_56354034 0 56354034 G G G G A G G G G G G G G G G G G G G G
15 chr15_56361181 0 56361181 A A A A A A A A T T T T A A A A A A T T
15 chr15_56363857 0 56363857 G G G G G G G G T T T T G G G G G G T T
15 chr15_56364267 0 56364267 T T T T T T T T C C C C T T T T T T C C
15 chr15_56364626 0 56364626 G G G G G G G G T T T T G G G G G G T T
15 chr15_56366227 0 56366227 T T C C C C C C C C C C C C C C C C C C
15 chr15_56366940 0 56366940 C C T T T T T T T T T T T T T T T T T T
15 chr15_56369539 0 56369539 C C C C C C C G C C C C C C C C C C C C
15 chr15_56370647 0 56370647 A A A A A A A A A A A A A A A A G G A A
15 chr15_56371418 0 56371418 C C C C C C C C C C C C C C C C C T C C
15 chr15_56380993 0 56380993 T T T T T T T T T T T T T T T T C C T T
15 chr15_56383187 0 56383187 G G G G G G G G G G G G G G G G A G G G
15 chr15_56388187 0 56388187 C C C C C C C C C C C C C C T T C C C C
15 chr15_56390350 0 56390350 A A G G A A A A A A A A A A A A A A A A
15 chr15_56391517 0 56391517 G G G G G G G G G G G G A G G G G G G G
15 chr15_56394865 0 56394865 T T T T C T T T T T T T T T T T T T T T
15 chr15_56398076 0 56398076 C C C C C C C C C C C C C C C C T T C C
15 chr15_56405143 0 56405143 C C C C C C C C C C C T C C C C C C C C
15 chr15_56406705 0 56406705 A A A A A A A A G G G G A A A A A A G G
15 chr15_56409169 0 56409169 G G A G G G G G G G G G G G G G G G G G
15 chr15_56416586 0 56416586 G G G G G G G G C C C C G G G G G G C C
15 chr15_56420254 0 56420254 G G A A A A G G A A A A A A A A A A A A
15 chr15_56431826 0 56431826 G G G G G G G G C G G G G G G G G G C C
15 chr15_56433988 0 56433988 G G G G G G G G A A A A G G G G G G A A
15 chr15_56437131 0 56437131 C C C C C C C C C C C C C C C C C T C C
15 chr15_56439201 0 56439201 A A A A A A A A A A A A A A A A C C A A
15 chr15_56452001 0 56452001 C T C C C C C C C C C C C C C C T T C C
15 chr15_56454888 0 56454888 C C C C C C C C T T T T C C C C C C T T
15 chr15_56464946 0 56464946 T T T T T T T T C C C C T T T T T T C C
15 chr15_56470100 0 56470100 T T T T T T T T T T T T G G G G T T T T
15 chr15_56492130 0 56492130 A A A A A A A A G G G G A A A A A A G G
15 chr15_56494396 0 56494396 G G G G G G G G A G G G G G G G G G G G
15 chr15_56506637 0 56506637 G G G G G G G G G G G G G G G G A G G G
15 chr15_56517673 0 56517673 C C C C C C C C C C C C C C C C T T C C
15 chr15_56518329 0 56518329 C C C C C C C C T T T T C C C C C C T T
15 chr15_56524915 0 56524915 A A G G G G A G G G G G G G G G G G G G
15 chr15_56527357 0 56527357 C C C C C C C C C C C C C C C T C C C C
15 chr15_56532427 0 56532427 C C C C C T C C C C C C C C C C C C C C
15 chr15_56540722 0 56540722 T T T T T T C T T T T T T T T T T T T T
15 chr15_56544263 0 56544263 C C C C C C C C C C C C C C T T C C C C
15 chr15_56547608 0 56547608 C C C C C C C C C C C C C T C C C T C C
15 chr15_56550464 0 56550464 C C C C C C C C C C C C C C C C A C C C
15 chr15_56553181 0 56553181 A A A A A A A A A G A G A A A A A A A A
15 chr15_56559184 0 56559184 T T T T T T T T T T T T T T C C T T T T
15 chr15_56564218 0 56564218 C C C C C C C C T T T T C C C C C C T T
15 chr15_56572193 0 56572193 G G T T G G G G G G G G G G G G G G G G
15 chr15_56576594 0 56576594 T T T T T T T T G G G G T T T T T T G G
15 chr15_56578439 0 56578439 A A A A A A A A A A A A A A A G A A A A
15 chr15_56579133 0 56579133 T T T T C T T T T T T T T T T T T T T T
15 chr15_56580339 0 56580339 C C C C C C C C T T T T C C C C C C T T
15 chr15_56583195 0 56583195 A A A A A A A G A A A A A A A A A A A A
15 chr15_56594217 0 56594217 A A A A A A A A A A A G A A A A A A G G
15 chr15_56601461 0 56601461 C C A A C C C C C C C C C C C C C C C C
15 chr15_56608133 0 56608133 T T G G G G G G G G G G G G G G G G G G
15 chr15_56608689 0 56608689 C C C C C C C C T T T T C C C C C C T T
15 chr15_56614970 0 56614970 G G A A G G G G G G G G G G G G G G G G
15 chr15_56624299 0 56624299 T T T T T T T T A A A A T T T T T T A A
15 chr15_56626177 0 56626177 C C C C C C C C C C C C C C C C A C C C
15 chr15_56630274 0 56630274 C C C C C C C C T T T T C C C C C C T T
15 chr15_56630486 0 56630486 C C C C C C C C T T T T C C C C C C T T
15 chr15_56637282 0 56637282 T T T T T T T T C C C C T T T T T T C C
15 chr15_56637510 0 56637510 A T T T T T T T T T T T T T T T T T T T
15 chr15_56638005 0 56638005 C T C C C C C C C C C C C C C C C C C C
15 chr15_56639015 0 56639015 T T T T T T T T G G G G T T T T T T G G
15 chr15_56647498 0 56647498 A A G G G G A A G G G G G G G G G G G G
15 chr15_56654329 0 56654329 G G G G G G G G C C C C G G G G G G C C
15 chr15_56654855 0 56654855 G G G G G G G G C G C G G G G G G G G G
15 chr15_56661781 0 56661781 T T T T T T T T A A A A T T T T T T A A
15 chr15_56672142 0 56672142 A A A A A A A A C C C C A A A A A A C C
15 chr15_56673919 0 56673919 A A A A G G A A G G G G A A A A G G G G
15 chr15_56676410 0 56676410 C C C C C C C C C C C T C C C C C C C C
15 chr15_56684867 0 56684867 C C A A A A C C A A A A A A A A A A A A
15 chr15_56690984 0 56690984 G G G G G G G G T T T T G G G G G G T T
15 chr15_56692010 0 56692010 C C C C C C C C T T T T C C C C C C T T
15 chr15_56694084 0 56694084 A A A A A A A A G G G G A A A A A A G G
15 chr15_56694651 0 56694651 C C C C C C C C C C C C C G C C C C C C
15 chr15_56695066 0 56695066 C C C C C C C C C C C C A C C C C C C C
15 chr15_56698163 0 56698163 T T T T T T T T T T T T T T T T A T T T
15 chr15_56699684 0 56699684 G G G G G G G G A A A G G G G G G G G G
15 chr15_56700756 0 56700756 G G G G G G G G A A A A G G G G G G A A
15 chr15_56711139 0 56711139 G G G G G G G G A A A A G G G G G G G G
15 chr15_56715438 0 56715438 A A A A A A A A A A A A A A A A G G A A
15 chr15_56719420 0 56719420 G G G G G G G G G G G G A G G G G G G G
15 chr15_56722607 0 56722607 T T T T T T T T T T T T T T T T C C T T
15 chr15_56735310 0 56735310 G G G G G G G G C C C C G G G G G G C C
15 chr15_56735380 0 56735380 T T T T T T T T C C C C T T T T T T C C
15 chr15_56738493 0 56738493 T T C C C C C T C C C C C C C C C C C C
15 chr15_56753245 0 56753245 G G A A A A G G A A A A A A A A A A A A
15 chr15_56755841 0 56755841 A A A A A A A A G G G G A A A A A A G G
15 chr15_56763955 0 56763955 A A A A A A A A A G G G A A A A A A A A
15 chr15_56771179 0 56771179 C C C C C C C C C C C C C T C C C C C C
15 chr15_56771321 0 56771321 G G G G G G G G A G G G G G G G G G G G
15 chr15_56774123 0 56774123 C C C C C C C C T T T T C C C C C C T T
15 chr15_56786316 0 56786316 A A A A A A A A A A A A A A A C A A A A
15 chr15_56790457 0 56790457 A A C C A A A A C C C C A C A A A A C C
15 chr15_56792964 0 56792964 T T T T T T T T T T T T T T T T A T T T
15 chr15_56799952 0 56799952 C C C C C C T T C C C C C C C C C C C C
15 chr15_56805128 0 56805128 A G G G G G A A G G G G G G G G G G G G
15 chr15_56805426 0 56805426 C C C C C C C C C T C C C C C C C C C C
15 chr15_56806225 0 56806225 C C T T T T C C T T T T T T T T T T T T
15 chr15_56807916 0 56807916 T T T T T T T T C C C C T T T T T T C C
15 chr15_56830212 0 56830212 T T T T T T G G T T T T T T T T T T T T
15 chr15_56832920 0 56832920 T T C C C C T T T T T T T T T T T T T T
15 chr15_56833875 0 56833875 C C C C C C C C T T T T C C C C C C T T
15 chr15_56838345 0 56838345 G G G G G G G G G G G G G G A G G G G G
15 chr15_56845047 0 56845047 A A A A A A A A G G G G A A A A A A G G
15 chr15_56856445 0 56856445 A A A A A A A A A A A A A G A A A A A A
15 chr15_56872542 0 56872542 G G A A A A G G A A A A A A A A A A A A
15 chr15_56874750 0 56874750 T T T T T T T T G G G G T T T T T T G G
15 chr15_56890700 0 56890700 G G G G A G G G G G G G G G G G G G G G
15 chr15_56891705 0 56891705 A A A A A A A A C C C C A A A A A A C C
15 chr15_56901140 0 56901140 A A A A A A A G A A A A A A A A A A A A
15 chr15_56903329 0 56903329 A A A G A A A A A A A A A A A A A A A A
15 chr15_56910760 0 56910760 T T A A A T T T T T T T T T T T T T T T
15 chr15_56914320 0 56914320 T T T T T T T T T T T T G G T T T T T T
15 chr15_56919744 0 56919744 T T T T C T T T T T T T T T T T T T T T
15 chr15_56920279 0 56920279 C C C C C C C C C C C C C C C G C C C C
15 chr15_56925938 0 56925938 C C T T T T C C T T T T T T T T T T T T
15 chr15_56936802 0 56936802 C C C C C C T T C C C C C C C C C C C C
15 chr15_56965011 0 56965011 A G G G G G G G G G G G G G G G G G G G
15 chr15_56970372 0 56970372 C T T T T T C C T T T T T T T T T T T T
15 chr15_56972731 0 56972731 G G G G G G G G A A A A A A A A A A A A
15 chr15_56988142 0 56988142 G G G G G G G G G G G G C G G G G G G G
15 chr15_56991945 0 56991945 G G T T T T G G T T T T T T T T T T T T
15 chr15_56992205 0 56992205 G G G G G G G G G G G G A G G G G G G G
15 chr15_56993309 0 56993309 T T C C C C C T C C C C C C C C C C C C
15 chr15_56995274 0 56995274 A A G G A A A A A A A A A A A A A A A A
15 chr15_56997201 0 56997201 G G G G G G G G G G G T G G G G G G G G
15 chr15_56998461 0 56998461 C C C C C T C C C C C C C C C C C C C C
15 chr15_57008441 0 57008441 T T T T T T T T C C C T T T T T T T T T
15 chr15_57008806 0 57008806 G G G G G G G G G T G T G G G G G G G G
15 chr15_57011071 0 57011071 G G G G G G G G A A A A G G G G G G A A
15 chr15_57020143 0 57020143 A A A A A A A A A A A A A A T T A A A A
15 chr15_57026198 0 57026198 C T C C C C C C C C C C C C C C C C C C
15 chr15_57026817 0 57026817 A A G G A A A A G G G G G G A A G G G G
15 chr15_57030413 0 57030413 T T T T T T T T C C C C T T T T T T C C
15 chr15_57031581 0 57031581 A A G G G G A A G G G G G G G G G G G G
15 chr15_57033263 0 57033263 T T T T T T T T C C C C T T T T T T C C
15 chr15_57047685 0 57047685 G G G G G G G G G G G G G T G G G G G G
15 chr15_57061356 0 57061356 G G G G A G G G G G G G G G G G G G G G
15 chr15_57063359 0 57063359 C C C C C C C C T T T T C T C C C C T T
15 chr15_57064075 0 57064075 C C C C C C C C A A A A C C C C C C A A
15 chr15_57069468 0 57069468 A A A A A A A A C C C C A A A A A A C C
15 chr15_57071403 0 57071403 G G A A G G G G A A A A G G G G G G A A
15 chr15_57075695 0 57075695 G G G G G G G G G G G G C G G G G G G G
15 chr15_57077947 0 57077947 T T T T T T T T T T T T G T T T T T T T
15 chr15_57080639 0 57080639 C C T T T T C C T T T T T T T T T T T T
15 chr15_57090594 0 57090594 C C C C C C C C C C C C G G C C C C C C
15 chr15_57094840 0 57094840 C C C C C C C C C C C C C C T T C C C C
15 chr15_57101240 0 57101240 T T T T T T T T T T T T T T T T G G T T
15 chr15_57104223 0 57104223 A A A A A A A A A A A A G G A A A G A A
15 chr15_57109775 0 57109775 C C C C T T C C C C C C C C C C C C C C
15 chr15_57117459 0 57117459 G G T T T T G G T T T T T T T T T T T T
15 chr15_57118173 0 57118173 G G G G G G G G G G G G A G G G G G G G
15 chr15_57123972 0 57123972 A A A A A A A A A A A A A A A A G G A A
15 chr15_57135494 0 57135494 A A A A A C A A A A A A A A A A A A A A
15 chr15_57140429 0 57140429 C C C C C C C C C C A C C C C C C C C C
15 chr15_57146890 0 57146890 A A A A A A A A A A A T A A A A A A A A
15 chr15_57149433 0 57149433 G G G G G G G G G G G G G G G G A G G G
15 chr15_57153521 0 57153521 C C C C C C C C C C C T C C C C C C C C
15 chr15_57154116 0 57154116 T T T T T T T T T T T T C T T T T T T T
15 chr15_57181378 0 57181378 A A A A A A A A G G G G A A A A A A G G
15 chr15_57181554 0 57181554 A A A A A A A A T T T T A A A A A A T T
15 chr15_57186247 0 57186247 G G G G A G G G G G G G G G G G G G G G
15 chr15_57187340 0 57187340 C C C C C C C C T T T T C C C C C C T T
15 chr15_57193279 0 57193279 T T T T C C T T T T T T T T T T T T T T
15 chr15_57196901 0 57196901 A A A A A A A A G G G G A A A A A A G G
15 chr15_57210059 0 57210059 G G G G G G G G G G G G A G G G G G G G
15 chr15_57223568 0 57223568 G G A G G G G G G G G G G G G G G G G G
15 chr15_57223640 0 57223640 A A A A A A A A C C C C A A A A A A C C
15 chr15_57223750 0 57223750 G G G G G G G G G G G G A G G G G G G G
15 chr15_57232367 0 57232367 G G C G G G G G G G G G G G G G G G G G
15 chr15_57239077 0 57239077 C C C C C C C C T T T T C C C C C C T T
15 chr15_57239298 0 57239298 T T T T T T T T C C C C T T T T T T C C
15 chr15_57245397 0 57245397 A A G G G G A A G G G G G G G G G G G G
15 chr15_57248138 0 57248138 C T T T T T T T T T T T T T T T T T T T
15 chr15_57249867 0 57249867 G G G G G G G G C C C C G G G G G G C C
15 chr15_57250522 0 57250522 A A A A A A A A G G G G A A A A A A G G
15 chr15_57253677 0 57253677 C T T T T T T T T T T T T T T T T T T T
15 chr15_57286007 0 57286007 G G G G G G G G G G G G A A A A A A G G
15 chr15_57287205 0 57287205 A A A A A A A A G G G G A A A A A A G G
15 chr15_57295321 0 57295321 T T C C C C T T C C C C C C C C C C C C
15 chr15_57300492 0 57300492 C C C C C C C C T T T T C C C C C C T T
15 chr15_57306270 0 57306270 C C C C C C C C G G G G C C C C C C G G
15 chr15_57331955 0 57331955 C C C C C C C C T T T T C C C C C C T T
15 chr15_57337917 0 57337917 T T C C C C T T C C C C C C C C C C C C
15 chr15_57339637 0 57339637 C C C C C G C C C C C C C C C C C C C C
15 chr15_57340597 0 57340597 C C C C C C C C C C C C C C C C C T C C
15 chr15_57341458 0 57341458 G G G G G G A A G G G G G G G G G G G G
15 chr15_57342371 0 57342371 T T T T T T T T A T A T T T T T T T T T
15 chr15_57345929 0 57345929 C C C C C C C C C T C C C C C C C C C C
15 chr15_57349367 0 57349367 G G G G G G G G G G G G G G G G A A G G
15 chr15_57355358 0 57355358 C C C C C C C C T T T T C C C C C C T T
15 chr15_57358940 0 57358940 A A A A A A A A G G G G A A A A A A G G
15 chr15_57360963 0 57360963 C C C C C T C C C C C C C C C C T T C C
15 chr15_57376560 0 57376560 A A A A A A A A A G A A A A A A A A A A
15 chr15_57383755 0 57383755 T T T T A T T T T T T T T T T T T T T T
15 chr15_57387497 0 57387497 A A A A A A A A C C C C A A A A A A C C
15 chr15_57392663 0 57392663 C C C C C C C C T T T T C C C C C C T T
15 chr15_57393060 0 57393060 T T T T T T T T G G G T T T T T T T G G
15 chr15_57398556 0 57398556 A A T T A A A A A A A A A A A A A A A A
15 chr15_57403733 0 57403733 A A A A A A A A A A A A A G A A A A A A
15 chr15_57415034 0 57415034 T T T T T T T T T T T T C C C C C C T T
15 chr15_57415176 0 57415176 C C C C C C C C T T T T C C C C C C T T
15 chr15_57422329 0 57422329 A A A A A A A A A A A A A G A A A A A A
15 chr15_57442048 0 57442048 G G G G G G G G G G A G G G G G G G G G
15 chr15_57442296 0 57442296 A A C C C C A A C C C C C C C C C C C C
15 chr15_57444936 0 57444936 C C T T T T C C T T T T T T T T T T T T
15 chr15_57447967 0 57447967 A A A A A A A A A G A A A A A A A A A A
15 chr15_57448069 0 57448069 A A C C C C A A A A A A A A A A A A A A
15 chr15_57448201 0 57448201 G G G G G G G G G G G G G G A G G G G G
15 chr15_57452450 0 57452450 G G G G A A G G G G G G G G G G G G G G
15 chr15_57454447 0 57454447 T T T T T T T T T T T T C T T T T T T T
15 chr15_57455911 0 57455911 A A G G A A A A A A A A A A A A A A A A
15 chr15_57457441 0 57457441 C C C C C C C C C C C T C C C C C C C C
15 chr15_57462155 0 57462155 A A G G A A A A A A A A A A A A A A A A
15 chr15_57476169 0 57476169 C C C C C C T T C C C C C C C C C C C C
15 chr15_57477026 0 57477026 T T T T A T T T T T T T T T T T T T T T
15 chr15_57483714 0 57483714 C C C C C C C C C C C T C C C C C C C C
15 chr15_57489660 0 57489660 G G C C G G G G G G G G G G G G G G G G
15 chr15_57497520 0 57497520 T T T T T T C T T T T T T T T T T T T T
15 chr15_57497937 0 57497937 G G G G G G G G G G A G G G G G G G G G
15 chr15_57501584 0 57501584 C C C C C G C C C C C C C C C C C C C C
15 chr15_57516353 0 57516353 C C C C C C C C T T T T C C C C C C T T
15 chr15_57531757 0 57531757 T T T T T T T T C C C C T T T T T T C C
15 chr15_57533372 0 57533372 G G G G G G G G A A A G G G G G G G A A
15 chr15_57551027 0 57551027 C C C C C C C C C C C C T T C C C C C C
15 chr15_57551241 0 57551241 C C C C C C C C C C C T C C C C C C C C
15 chr15_57555159 0 57555159 G G T T T T G G T T T T T T T T T T T T
15 chr15_57557412 0 57557412 T T C T T T T T T T T T T T T T T T T T
15 chr15_57560684 0 57560684 C C C C C C C C A A A A C C C C C C A A
15 chr15_57572227 0 57572227 T T T T T T T T G G G G T T T T T T G G
15 chr15_57601946 0 57601946 T T T T T T T T C C C C T T T T T T C C
15 chr15_57603845 0 57603845 G G G G G G G G G G G G A G G G G G G G
15 chr15_57606542 0 57606542 G G G G G G G G G G G G G G A A G G G G
15 chr15_57608156 0 57608156 T T T T T T T T C C C C T T T T T T C C
15 chr15_57616123 0 57616123 G G G G G G G G A A A A G G G G G G A A
15 chr15_57622689 0 57622689 A A A A A A A A G G G G A A A A A A G G
15 chr15_57624324 0 57624324 A A A A A A A A G G G G A A A A A A G G
15 chr15_57633275 0 57633275 T T T T T T T T C C C C T T T T T T C C
15 chr15_57641492 0 57641492 T T T T T T T T A A A A T T T T T T A A
15 chr15_57641801 0 57641801 T T T T T T T T T T C T T T T T T T T T
15 chr15_57652080 0 57652080 C C C C C C C C G G G G C C C C C C G G
15 chr15_57662755 0 57662755 T T T T T T T T T T T T C T T T T T T T
15 chr15_57667146 0 57667146 A A A A A A A A G G G G A A A A A A G G
15 chr15_57667925 0 57667925 G G G G A G G G A A G G A A G G G G A A
15 chr15_57668536 0 57668536 C C C C C C C C T T T T C C C C C C T T
15 chr15_57669024 0 57669024 T T T T G T T T T T T T T T T T T T T T
15 chr15_57670848 0 57670848 G G G G A G G G G G G G G G G G G G G G
15 chr15_57680726 0 57680726 G G G G G G G G A A A G G G G G G G A A
15 chr15_57685645 0 57685645 G G G G G G G G G G A G G G G G G G G G
15 chr15_57701600 0 57701600 T T T T T T T T T T C C T T T T T T C C
15 chr15_57704869 0 57704869 G G G G G G G G G G G G G G A G G G G G
15 chr15_57706376 0 57706376 C C C C C C C C C C C C T T T T C C C C
15 chr15_57706818 0 57706818 A A A A A A A A C C C C A A A A A A C C
15 chr15_57715471 0 57715471 G G G G G G G G G G A G G G G G G G G G
15 chr15_57715740 0 57715740 G G G G G G G G A A A A G G G G G G A A
15 chr15_57720825 0 57720825 T T C C C C C C C C C C C C C C C C C C
15 chr15_57720834 0 57720834 T T A A A A T T A A A A A A A A A A A A
15 chr15_57729686 0 57729686 G G G G G G G G G G A A G G G G G G G G
15 chr15_57730148 0 57730148 A A A A A G A A A A A A A A A A A A A A
15 chr15_57737657 0 57737657 G G G G G G G G C C C C G G G G G G C C
15 chr15_57739758 0 57739758 A A G G A G A A A A A A A A A A A A A A
15 chr15_57743804 0 57743804 G G C C C G G G G G G G G G G G G G G G
15 chr15_57743882 0 57743882 C C C C C C C C C C C C C G C C C C C C
15 chr15_57753281 0 57753281 G G G G A G G G G G G G G G G G G G G G
15 chr15_57755423 0 57755423 G G G G G G G G C G G G G G G G G G G G
15 chr15_57756384 0 57756384 C C C C C C C C A A A A C C C C C C A A
15 chr15_57757860 0 57757860 A A A A A A A A G G G G A A A A A A G G
15 chr15_57769060 0 57769060 T T T T T T T T A A A A T T T T T T A A
15 chr15_57770981 0 57770981 G G T T T T G G G G G G G G G G G G G G
15 chr15_57771570 0 57771570 A A C C A A A A A A A A A A A A A A A A
15 chr15_57778323 0 57778323 C C C C C C C C T T T T C C C C C C T T
15 chr15_57783965 0 57783965 C C C C C C C C C T C C C C C C C C C C
15 chr15_57809708 0 57809708 G G G G G G G G G G G G G G A A G G G G
15 chr15_57811401 0 57811401 C C C C C C C C C C C C C C T T C C C C
15 chr15_57817800 0 57817800 A A A A A A A A A A A A G G A A G G A A
15 chr15_57819229 0 57819229 A A A A A A A A C C C C A A A A A A C C
15 chr15_57820488 0 57820488 A G G G G G G G G G G G G G G G G G G G
15 chr15_57820597 0 57820597 A A A A A A A A A A A A A A A G A A A A
15 chr15_57831932 0 57831932 T T T T T T T T T T T T C T T T T T T T
15 chr15_57840670 0 57840670 T T C C C C T T C C C C C T C C C C C C
15 chr15_57852967 0 57852967 C C C C C C C C C T C C C C C C C C C C
15 chr15_57856062 0 57856062 C C C C C C C C T T T T C C C C C C T T
15 chr15_57856100 0 57856100 T T T T T T T T T T T T G G T T T T T T
15 chr15_57870321 0 57870321 G G G G G G G G A A A A G G G G G G A A
15 chr15_57875146 0 57875146 G G G G G G G G A A A A G G G G G G A A
15 chr15_57875482 0 57875482 G G G G G G G G A G A G G G G G G G A A
15 chr15_57876813 0 57876813 G G G G G G G G G G G G A A A A A A G G
15 chr15_57879029 0 57879029 G G G G A A G G G G G G G G G G G G G G
15 chr15_57880351 0 57880351 T T C C C C T T C C C C C T C C C C C C
15 chr15_57880640 0 57880640 A A C C A A A A A A A A A A A A A A A A
15 chr15_57885571 0 57885571 A A A G A A A A A A A A A A A A A A A A
15 chr15_57886136 0 57886136 A A A A A A A A A G G G A A A A A A G G
15 chr15_57888542 0 57888542 G G G G G G G G T T T T G G G G G G T T
15 chr15_57896390 0 57896390 A A A A A A A A G G G G A A A A A A G G
15 chr15_57905287 0 57905287 A G G G G G G G G G G G G G G G G G G G
15 chr15_57910968 0 57910968 A A A A A A A A A A A A A A C C A A A A
15 chr15_57911803 0 57911803 C C C C C C T T C C C C C C C C C C C C
15 chr15_57914345 0 57914345 C C C C C C C C C C C C C G C C C C C C
15 chr15_57919056 0 57919056 G G G G G G G G G G G G C G G G G G G G
15 chr15_57923212 0 57923212 G G G G G G G G A A A A G G G G G G A A
15 chr15_57924299 0 57924299 G G A A G G G G G G G G G G G G G G G G
15 chr15_57927235 0 57927235 A A G G A A A A A A A A A A A A A A A A
15 chr15_57930477 0 57930477 T T C C C C C C C C C C C C C C C C C C
15 chr15_57930519 0 57930519 T T T T T T T T C C C C T T T T T T C C
15 chr15_57932386 0 57932386 A A A A A A A A G G G G A A A A A A G G
15 chr15_57940606 0 57940606 C C C C A C C C C C C C C C C C C C C C
15 chr15_57953385 0 57953385 G G A G G G G G G G G G G G G G G G G G
15 chr15_57959704 0 57959704 A A A A A A A A G G G G A A A A A A G G
15 chr15_57960340 0 57960340 T T T T T T T T C C C C C T T T T T C C
15 chr15_57965095 0 57965095 A A A A A A A A G G G G A A A A A A G G
15 chr15_57967201 0 57967201 A A A A A A A A A A A A A G A A A A A A
15 chr15_57970673 0 57970673 C C C C C C C C T T T T C C C C C C T T
15 chr15_57974362 0 57974362 C C C C C C C C A A A A C C C C C C A A
15 chr15_57975921 0 57975921 T T C T T T T T T T T T T T T T T T T T
15 chr15_57977042 0 57977042 G G G G G G A A G G G G G G G G G G G G
15 chr15_57979336 0 57979336 G G G G G G G G A A A A G G G G G G A A
15 chr15_57979851 0 57979851 G G G G G G G G A A A A A A A A A A A A
15 chr15_57987258 0 57987258 T T T T T T T T T T T T C T T T T T T T
15 chr15_57991301 0 57991301 C C C C C C C C C C C C T T T T T T C C
15 chr15_57992067 0 57992067 T T A A T T T T A A A A A A A A A A A A
15 chr15_57992569 0 57992569 T T C C C T T T T T T T T T T T T T T T
15 chr15_57992971 0 57992971 C C C C C C C C C C C C A A A A A A C C
15 chr15_58004155 0 58004155 G G G G G G G G A A A A G G G G G G A A
15 chr15_58007374 0 58007374 A A A A A A A A T T T T A A A A A A T T
15 chr15_58009610 0 58009610 T T T T T T T T G G G G T T T T T T G G
15 chr15_58013914 0 58013914 A A A A A A A A G G G G A A A A A A G G
15 chr15_58016454 0 58016454 A A T T A T A A A A A A A A A A A A A A
15 chr15_58018198 0 58018198 G G G G G G G G G G A G G G G G G G G G
15 chr15_58018959 0 58018959 A A A A A A A A A A A C A A A A A A C C
15 chr15_58030881 0 58030881 A A A A A A A A A G A A A A A A A A A A
15 chr15_58039250 0 58039250 T T T T T T T T G G G G T T T T T T G G
15 chr15_58043216 0 58043216 G G G G G G G G A A A A G G G G G G A A
15 chr15_58050844 0 58050844 T T T T T T T T C C C C T T T T T T C C
15 chr15_58054456 0 58054456 C C C C C C C C C C C C C T C C C C C C
15 chr15_58055220 0 58055220 C C C C C C C C T T T T C C C C C C T T
15 chr15_58055877 0 58055877 T T C C C C T T C C C C C C C C C C C C
15 chr15_58057860 0 58057860 G G G G G G G G G G G G G G A G G G G G
15 chr15_58060645 0 58060645 A A G G A G A A A A A A A A G G A A A A
15 chr15_58067480 0 58067480 C C C C C C C C T T T T C C C C C C T T
15 chr15_58071626 0 58071626 C C C C C C C C C C C C C T C C C C C C
15 chr15_58072158 0 58072158 T T T T T T T T C C C C T T T T T T C C
15 chr15_58073602 0 58073602 T T A A T T T T T T T T T T T T T T T T
15 chr15_58081900 0 58081900 C C C C C C C C C C C C C C C C T T C C
15 chr15_58094032 0 58094032 A A G G G G A A G G G G G G G G G G G G
15 chr15_58095148 0 58095148 T T T T T T T T C C C C T T T T T T C C
15 chr15_58095525 0 58095525 T T T T T T T T G G G G T T T T T T G G
15 chr15_58099642 0 58099642 G G G G A G G G G G G G G G G G G G G G
15 chr15_58101714 0 58101714 T T T T T T T T A A A A T T T T T T A A
15 chr15_58103333 0 58103333 G G G G G G T T G G G G G G G G G G G G
15 chr15_58114345 0 58114345 A A A A A A A A A A A T A A A A A A A A
15 chr15_58114518 0 58114518 G G G G G G G G A A A A G G G G G G A A
15 chr15_58116867 0 58116867 G G G G G G G G G G A G G G G G G G G G
15 chr15_58123912 0 58123912 G G A A A G G G G G G G G G G G G G G G
15 chr15_58135652 0 58135652 C C C C C C C C T T T T C C C C C C T T
15 chr15_58140347 0 58140347 C C C C C C C C G G G G C C C C C C G G
15 chr15_58140593 0 58140593 T T T T T T T T C C C C T T T T T T C C
15 chr15_58149849 0 58149849 C C C C C C C C C C C C C C C C T T C C
15 chr15_58154013 0 58154013 C C C C C C C C C C C C C C C T C C C C
15 chr15_58155069 0 58155069 C C C C T T C C C C C C T T T T T T C C
15 chr15_58155745 0 58155745 G G G G G G G G G G G G G G G G T T G G
15 chr15_58159803 0 58159803 T T T T T T T T A A A A T T T T T T T T
15 chr15_58159872 0 58159872 C C C C C C C C C C C C A A A A C C C C
15 chr15_58160143 0 58160143 C C C C C C C C C C C C C C G G C C C C
15 chr15_58164071 0 58164071 C C C C C C C C C C C C T T T T C C C C
15 chr15_58168010 0 58168010 A A A A A A A A G G G G A A A A A A G G
15 chr15_58168242 0 58168242 A A G G G G G G G G G G G G G G G G G G
15 chr15_58171487 0 58171487 C C C C C T C C C C C C C C C C C C C C
15 chr15_58178947 0 58178947 A A T T T T A A A A A A A A A A A A A A
15 chr15_58187371 0 58187371 A A A A A A A A A A A A A A A G A A A A
15 chr15_58188286 0 58188286 G G A A G G G G G G G G G G G G G G G G
15 chr15_58191378 0 58191378 A A A A A A A A G G A G A A A A A A A A
15 chr15_58195315 0 58195315 A A A A A A A G A A A A A A A A A A A A
15 chr15_58195852 0 58195852 C C C C C C C T C C C C C C C C C C C C
15 chr15_58196101 0 58196101 G G G G G G G G G G G G G G C G G G G G
15 chr15_58196577 0 58196577 T T T T T T T T G G G G T T T T T T G G
15 chr15_58205604 0 58205604 C C C C C C C C G G G G C C C C C C G G
15 chr15_58206028 0 58206028 C C C C C C C C C C C C C C C C T T C C
15 chr15_58208562 0 58208562 G G G G G G G G G G G G G G G G A A G G
15 chr15_58210619 0 58210619 G G A A A A A A A A A A A A A A A A A A
15 chr15_58213426 0 58213426 A A A A A A A A A A A A A A A G A A A A
15 chr15_58213499 0 58213499 A A A A A A A A A A A A C C C C A A A A
15 chr15_58220073 0 58220073 C C C C A C C C C C C C C C C C C C C C
15 chr15_58222720 0 58222720 G G G G G G G G A A A A G G G G G G A A
15 chr15_58226084 0 58226084 G G G G G G G G C C C C G G G G G G C C
15 chr15_58227653 0 58227653 A A A A A A A A G G G G A A A A A A G G
15 chr15_58231603 0 58231603 A A A A A A A A G G G G G G G G G G G G
15 chr15_58233505 0 58233505 G G G G C G G G G G G G G G G G G G G G
15 chr15_58236054 0 58236054 G G G G G G A A G G G G G G G G G G G G
15 chr15_58242241 0 58242241 C C C C C G C C C C C C C C C C C C C C
15 chr15_58243092 0 58243092 C C C C C C C C C C C C C T C C C C C C
15 chr15_58249318 0 58249318 T T T T T T T T T T T T T T A A T T T T
15 chr15_58260625 0 58260625 T T C C C C C C C C C C C C C C C C C C
15 chr15_58266229 0 58266229 A A A A A A A A A A A A A A A A G G A A
15 chr15_58266418 0 58266418 C C C C C C C C C C C T C C C C C C C C
15 chr15_58268184 0 58268184 G G G G A G G G G G G G G G G G G G G G
15 chr15_58270227 0 58270227 A A A A A A A A A A A A A C A A A A A A
15 chr15_58270305 0 58270305 T T T T C T T T T T T T T T T T T T T T
15 chr15_58270575 0 58270575 A A G G A G A A G G G G G G G G G G G G
15 chr15_58280164 0 58280164 C C T T T T C C C C C C T T T T T T C C
15 chr15_58286098 0 58286098 A A A A A A A A A A A A A G A A A A A A
15 chr15_58300614 0 58300614 C C G G G G C C G G G G C C C C C C G G
15 chr15_58300752 0 58300752 C C C C C C C C C C C C C C C C T T C C
15 chr15_58302375 0 58302375 A A G G G G A A A A A A A A A A A A A A
15 chr15_58310549 0 58310549 C C C C C C G G C C C C C C C C C C C C
15 chr15_58315758 0 58315758 A A A A A A A A A A A A A G A A A A A A
15 chr15_58320573 0 58320573 C C C C C C C C T T T T C C C C C C T T
15 chr15_58322667 0 58322667 A A G G G G A A G G G G G G G G G G G G
15 chr15_58323701 0 58323701 A A A A A A A A A A A A A A G G A A A A
15 chr15_58326317 0 58326317 G G G G G G G G A A A A G G G G G G A A
15 chr15_58327875 0 58327875 G G A A A G G G G G G G G G G G G G G G
15 chr15_58329450 0 58329450 A A A A A A A A C C C C A A A A A A C C
15 chr15_58333756 0 58333756 T T A T A A T T A A A A A A A A A A A A
15 chr15_58341122 0 58341122 A C C C C C C C C C C C C C C C C C C C
15 chr15_58341368 0 58341368 T T C C C C T T C C C C C C C C C C C C
15 chr15_58345216 0 58345216 G G G G G G G G C C C C G G G G G G C C
15 chr15_58346984 0 58346984 G G G G G G G G A A A A G G G G G G A A
15 chr15_58347661 0 58347661 C T C C C C T T C C C C C C C C C C C C
15 chr15_58351141 0 58351141 T T T T T T T T C C C C T T T T T T C C
15 chr15_58358556 0 58358556 C G C C C C C C C C C C C C C C C C C C
15 chr15_58359938 0 58359938 G G G G G G G G A A A A G G G G G G A A
15 chr15_58361501 0 58361501 T T C T C T T T T T T T T T T T T T T T
15 chr15_58366273 0 58366273 G G G G G G G G G G G G A G A A G G G G
15 chr15_58366739 0 58366739 T T T T T T T T T T T T T T T T C C T T
15 chr15_58374416 0 58374416 G G G G G G G G G G A G G G G G G G G G
15 chr15_58380448 0 58380448 C C C C C C C C A A A A C C C C C C A A
15 chr15_58381928 0 58381928 T T T T T T T T T T T T A T T T T T T T
15 chr15_58413004 0 58413004 A A A A A A A A A A A A A A A T A A A A
15 chr15_58413917 0 58413917 G G G G G G G G G G G G G G G G A A G G
15 chr15_58414021 0 58414021 T T T T T T T T T T T T C T T T T T T T
15 chr15_58414707 0 58414707 C C C C C C C C T T T T C C C C C C T T
15 chr15_58417464 0 58417464 A A C C C C A A A A A A A A A A A A A A
15 chr15_58423850 0 58423850 A G G G G G G G G G G G G G G G G G G G
15 chr15_58425083 0 58425083 G G G G G G G G G G G G A A G G G G G G
15 chr15_58429379 0 58429379 C C C C C C C C T T T T C C C C C C T T
15 chr15_58430137 0 58430137 C C C C C C C T C C C C C C C C C C C C
15 chr15_58430272 0 58430272 G G G G G G G G G T G G G G G G G G G G
15 chr15_58432088 0 58432088 G G G G G G G G G G G G C C G G G G G G
15 chr15_58437920 0 58437920 G G G G G G G G A A A A G G G G G G A A
15 chr15_58441183 0 58441183 C C C C T T C C C C C C C C C C C C C C
15 chr15_58441506 0 58441506 G G G G G G G G G G G G G G A G G G G G
15 chr15_58446623 0 58446623 A A G G G G A A A A A A A A A A A A A A
15 chr15_58450106 0 58450106 A A C C C C A A A A A A A A A A A A A A
15 chr15_58450187 0 58450187 T T T T T T T T T T C T T T T T T T T T
15 chr15_58450770 0 58450770 G G G G A G G G G G G G G G A A G G G G
15 chr15_58461190 0 58461190 C C C C C C C C C C C T C C C C C C C C
15 chr15_58461467 0 58461467 T T T T T T T T T T T T T T G T T T T T
15 chr15_58465023 0 58465023 A A G G G G A A A A A A A A A A A A A A
15 chr15_58466815 0 58466815 G G G G G G G G G G G T G G G G G G G G
15 chr15_58469806 0 58469806 G G G G G G G G G G G G G G A A G G G G
15 chr15_58473675 0 58473675 A A A A A A A A C C C C A A A A A A C C
15 chr15_58477843 0 58477843 C C C C C T C C C C C C C T C C C C C C
15 chr15_58478628 0 58478628 T T C C C C C T C C C C C C C C C C C C
15 chr15_58482356 0 58482356 A A A A A A A A A A A A A G A A A A A A
15 chr15_58489997 0 58489997 A A A A A A A A A A A A A G A A A A A A
15 chr15_58494510 0 58494510 A A A A A A A A G G G G A A A A A A G G
15 chr15_58497022 0 58497022 G G G G G G G G G G G G A G G G G G G G
15 chr15_58499981 0 58499981 C C T T T T C C C C C C C C C C C C C C
15 chr15_58505873 0 58505873 G G G G G G G G A G A G G G G G G G A A
15 chr15_58528242 0 58528242 T T T T T T T T C C C C T T T T T T C C
15 chr15_58530018 0 58530018 G G G G G G G G G G G G G G G G A G G G
15 chr15_58533641 0 58533641 G G G G G G C C G G G G G G G G G G G G
15 chr15_58538078 0 58538078 A A A A A A A A G G G G A A A A A A G G
15 chr15_58542195 0 58542195 G G G G G G G G A G G G G G G G G G G G
15 chr15_58545383 0 58545383 C C C C C C C C C C C C C T C C C C C C
15 chr15_58547662 0 58547662 T T C C C C T T C C C C C C C C C C C C
15 chr15_58550810 0 58550810 T T T T T T T T T T T T C C T T C C T T
15 chr15_58556417 0 58556417 C C C C C C C C G G G G C C C C C C G G
15 chr15_58557964 0 58557964 T T T T T T T T T T T T C T T T T T T T
15 chr15_58558025 0 58558025 A C A A A A A A A A A A A A A A A A A A
15 chr15_58565703 0 58565703 T T T T T T T T C C C C T T T T T T C C
15 chr15_58575223 0 58575223 G G G G G G G G G G G G G G G G A G G G
15 chr15_58576190 0 58576190 T T T T T T T T T T T T T T A A T T T T
15 chr15_58596015 0 58596015 G G G G G G G G G G G G G G G G C G G G
15 chr15_58605030 0 58605030 G G G G G G G G A A A A G G G G G G A A
15 chr15_58616816 0 58616816 C C G G G G C C G G G G G G G G G G G G
15 chr15_58619907 0 58619907 G G G G G G G G C C C C G G G G G G C C
15 chr15_58623174 0 58623174 G G G G G G G G A A A A G G G G G G A A
15 chr15_58650746 0 58650746 C C T T T T C C C C C C C C C C C C C C
15 chr15_58655681 0 58655681 T T T T T T T T C C C C C C C C C C C C
15 chr15_58662768 0 58662768 G G G G G G A G G G G G G G G G G G G G
15 chr15_58662869 0 58662869 T T T T T T T T C C C C T T T T T T C C
15 chr15_58663209 0 58663209 A A A A A A A A G G G G A A A A A A G G
15 chr15_58669424 0 58669424 G G A A G G G G G G G G G G G G G G G G
15 chr15_58680486 0 58680486 G G G G G G G G T T T T G G G G G G T T
15 chr15_58681202 0 58681202 G G G G A A G G G G G G G G G G G G G G
15 chr15_58684737 0 58684737 C C C C C C C C C C C C C C T T C C C C
15 chr15_58696648 0 58696648 T T A A A A T T T T T T T T T T T T T T
15 chr15_58698929 0 58698929 C C T T T T C C T T T T T T T T T T T T
15 chr15_58714777 0 58714777 C C C C C C C C T T T T C C C C C C T T
15 chr15_58725096 0 58725096 T T T T T T T T T T T T G T T T T T T T
15 chr15_58726914 0 58726914 G G A A A A G G A A A A A A A A A A A A
15 chr15_58754946 0 58754946 A A C C A A A A A A A A A A A A A A A A
15 chr15_58757992 0 58757992 A G A A A A A A A A A A A A A A G G A A
15 chr15_58770133 0 58770133 G G G G G G G G G G C G G G G G G G G G
15 chr15_58778626 0 58778626 G G G G G G G G G G G G G G G G A G G G
15 chr15_58785340 0 58785340 A A A A A A A A A T A A A A A A A A A A
15 chr15_58796076 0 58796076 C C C C C C C C C C C C C C A A C C C C
15 chr15_58804366 0 58804366 A A A A A A A A G G G G A A A A A A G G
15 chr15_58808399 0 58808399 A A G G A A A A A A A A A A A A A A A A
15 chr15_58809024 0 58809024 G G A A A G G G G G G G G G G G G G G G
15 chr15_58809436 0 58809436 G G G G G G A A G G G G G G G G G G G G
15 chr15_58832278 0 58832278 G G G G G G G G C C C C C C C C C C C C
15 chr15_58843234 0 58843234 G G A A A A A A A A A A A A A A A A A A
15 chr15_58854864 0 58854864 T T C C C C T T C C C C C T C C C C C C
15 chr15_58863377 0 58863377 G G A A G G G G G G G G G G G G G G G G
15 chr15_58864431 0 58864431 C C C C C C C C T T T T C T C C C C T T
15 chr15_58886453 0 58886453 A A A A A A A G A A A A A A A A A A A A
15 chr15_58889535 0 58889535 A G A A A A G G A A A A A A A A A A A A
15 chr15_58904999 0 58904999 C C G G C C C C C C C C C C C C C C C C
15 chr15_58912233 0 58912233 A A A A A A A A A A A A A G A A A A A A
15 chr15_58923220 0 58923220 A A A A A A A A G G G G A A A A A A G G
15 chr15_58930592 0 58930592 G G A A G G G G G G G G G G G G G G G G
15 chr15_58950585 0 58950585 C G C C C C C C C C C C C C C C C C C C
15 chr15_58951018 0 58951018 T T T T T T T T T T T T C T T T T T T T
15 chr15_58969256 0 58969256 C C C T C C C C C C C C C C C C C C C C
15 chr15_58972661 0 58972661 T T T T T T T T T T T T C C C C T T T T
15 chr15_58975313 0 58975313 G G G G G G G G C G C G G G G G G G G G
15 chr15_58983951 0 58983951 G G G G G G G G G G G G G G A A G G G G
15 chr15_58986815 0 58986815 G G G G G G G G G G G G G G C C G G G G
15 chr15_59001088 0 59001088 T T T T T T C C T T T T T T T T T T T T
15 chr15_59014818 0 59014818 C C T T T T C C T T T T T T T T T T T T
15 chr15_59018998 0 59018998 C C C C C C C C G G G G C C C C C C G G
15 chr15_59019673 0 59019673 A A A A A A A A G G G G A A A A A A G G
15 chr15_59021001 0 59021001 T T C C C C T T C C C C C C C C C C C C
15 chr15_59025643 0 59025643 A A A A A T A A A A A A A A A A A A A A
15 chr15_59049514 0 59049514 T T T T T T T T T T T T C T T T T T T T
15 chr15_59050030 0 59050030 A A A A A A A A G G G G A A A A A A G G
15 chr15_59062482 0 59062482 A A A A A A A A A G A A A A A A A A A A
15 chr15_59078875 0 59078875 T T T T T T T T T T T T C C C C C C T T
15 chr15_59091190 0 59091190 C C C C C C C C C C C C C C T T C C C C
15 chr15_59091457 0 59091457 A A A A C C A A A A A A A A A A A A A A
15 chr15_59096983 0 59096983 G G G G G G G G G G G G A G G G G G G G
15 chr15_59099726 0 59099726 G G G G G G G G G G G G G G C G G G G G
15 chr15_59119903 0 59119903 T T T T T T T T T T C T T T T T T T T T
15 chr15_59121843 0 59121843 A A A A A A A A A A A A A G A A A A A A
15 chr15_59121855 0 59121855 T T T T T T T T T T T T T T T T C C T T
15 chr15_59123027 0 59123027 T T T T T T T T C C C C T T T T T T C C
15 chr15_59124555 0 59124555 G G G G A G G G G G G G G G G G G G G G
15 chr15_59129011 0 59129011 G G G G G G G G A A A A G G G G G G A A
15 chr15_59129841 0 59129841 C C C T C C C C C C C C C C C C C C C C
15 chr15_59134502 0 59134502 T T T T T T T T T T T T G T T T T T T T
15 chr15_59138859 0 59138859 G G G G G G G G G G G G G G A G G G G G
15 chr15_59139839 0 59139839 C C C C C C C C T T T T C C C C C C T T
15 chr15_59143793 0 59143793 G G G G A G G G G G G G G G G G G G G G
15 chr15_59145924 0 59145924 G G G G G G G G A A A A G G G G G G A A
15 chr15_59146541 0 59146541 A A A A A A A A A A A A A G A A A A A A
15 chr15_59149675 0 59149675 C C T T C C C C C C C C C C C C C C C C
15 chr15_59156473 0 59156473 T T T T T T T T C C C C T T T T T T C C
15 chr15_59162296 0 59162296 A A A A A A A A G G G G A A A A A A G G
15 chr15_59169138 0 59169138 G G G G A A G G A A A A G G G G G G A A
15 chr15_59181569 0 59181569 T T T T T T T T C C C C T T T T T T C C
15 chr15_59183290 0 59183290 A A A A A A A A A A A A C C C C C C A A
15 chr15_59187467 0 59187467 T T C C T T T T C C C C T T T T T T C C
15 chr15_59194241 0 59194241 G G G G A A G G G G G G G G G G G G G G
15 chr15_59208327 0 59208327 G G G G G G G G A A A A G G G G G G A A
15 chr15_59229106 0 59229106 G G G G G G A A G G G G G G G G G G G G
15 chr15_59231494 0 59231494 A A A A A A A A C C C C A A A A A A C C
15 chr15_59244813 0 59244813 G G G G G G G G G G G G G G G G C G G G
15 chr15_59246328 0 59246328 T T T T T T T T C C C C C C C C T T C C
15 chr15_59251424 0 59251424 G G G G G G G G A A A A G G G G G G A A
15 chr15_59255097 0 59255097 C C C C C C C C T T T T C C C C C C T T
15 chr15_59270546 0 59270546 A A A A A A A A A A A A A A A A A G A A
15 chr15_59272888 0 59272888 A A A A A A A A A C A A A A A A A A A A
15 chr15_59281583 0 59281583 C C C C C C C C C C C T C C C C C C C C
15 chr15_59282153 0 59282153 T T T T T T T T T T T T T T T T G T T T
15 chr15_59284519 0 59284519 G G G G A G G G G G G G G G G G G G G G
15 chr15_59285411 0 59285411 G G A A G G G G G G G G G G G G G G G G
15 chr15_59289159 0 59289159 T T T T T T T T T T T T C T T T T T T T
15 chr15_59291646 0 59291646 G G G G G G G G G G G G G G A G G G G G
15 chr15_59292147 0 59292147 A A A A A A A A G G G G A A A A A A G G
15 chr15_59321986 0 59321986 A A A A A A A A A A A G A A A A A A A A
15 chr15_59329530 0 59329530 C C C C C C C C C C C C C C C T C C C C
15 chr15_59334230 0 59334230 A A A A A A A A G G G G A A A A A A G G
15 chr15_59360175 0 59360175 C C C C C C C C C C C T C C C C C C C C
15 chr15_59369241 0 59369241 G G G G G G G G G G G G G G A A A A G G
15 chr15_59389869 0 59389869 A G A A A A A A A A A A A A A A A A A A
15 chr15_59390389 0 59390389 G G A A G G G G G G G G G G G G G G G G
15 chr15_59398500 0 59398500 A A A A A A A A A A A A G G A A A A A A
15 chr15_59407093 0 59407093 G G G G G G G G C C C C G G G G G G C C
15 chr15_59410454 0 59410454 G G G G G G A G G G G G G G G G G G G G
15 chr15_59420939 0 59420939 G G G G A G G G G G G G G G G G G G G G
15 chr15_59426875 0 59426875 C C C C C C C C T T T T C C C C C C T T
15 chr15_59428702 0 59428702 C C C C C C C C C C C C C C C T C C C C
15 chr15_59429283 0 59429283 C C C C C C C C C C C C C G C C C C C C
15 chr15_59431045 0 59431045 A G A A A A A A A A A A A A A A A A A A
15 chr15_59434618 0 59434618 G G G G G G G G A G G G G G G G G G G G
15 chr15_59434996 0 59434996 C C C C C C C C A A A A C C C C C C A A
15 chr15_59435448 0 59435448 A G G G G G A A G G G G G G G G G G G G
15 chr15_59435847 0 59435847 A A A A A A A A G G G G A A A A A A G G
15 chr15_59437434 0 59437434 T T T T T T T T C C C C T T T T T T C C
15 chr15_59438391 0 59438391 A A A A A A A A A A A A A A A A G G A A
15 chr15_59438761 0 59438761 G G G G G G G G G G G G C C C C C C G G
15 chr15_59439550 0 59439550 G G G G G G G G G G G G A G G G G G G G
15 chr15_59442531 0 59442531 G G A A A G G G G G G G G G G G G G G G
15 chr15_59445946 0 59445946 G G G G G G G G G G G G G G G G A G G G
15 chr15_59447772 0 59447772 A G G G G G G G G G G G G G G G G G G G
15 chr15_59447960 0 59447960 A A A A A A A A G G A G A A A A A A G G
15 chr15_59455788 0 59455788 G G A A A A G G G G G G G G G G G G G G
15 chr15_59460068 0 59460068 A G G G G G A G G G G G G G G G G G G G
15 chr15_59467730 0 59467730 C C C C C C C C G G G G C C C C C C G G
15 chr15_59476276 0 59476276 C C C C C C C C T T T T C C C C C C T T
15 chr15_59477782 0 59477782 C C C C C C C C C C C T C C C C C C C C
15 chr15_59481247 0 59481247 G G G G G G A A G G G G G G G G G G G G
15 chr15_59481687 0 59481687 A A A A A A A A A G A A A A A A A A G G
15 chr15_59481729 0 59481729 G G G G G G G G A A A A G G G G G G A A
15 chr15_59484180 0 59484180 G G G G G G G G G G G T G G G G G G G G
15 chr15_59484321 0 59484321 A A G G G G G G G G G G G G G G G G G G
15 chr15_59485238 0 59485238 C C C C C C C C C T C C C C C C C C C C
15 chr15_59488535 0 59488535 C C C C C C C C T T T T C C C C C C T T
15 chr15_59489040 0 59489040 A A A A A A A A G G G G A A A A A A G G
15 chr15_59490260 0 59490260 A A A A A A A A G G A G A A A A A A G G
15 chr15_59490275 0 59490275 C C C C C C C C C C C C C C C C A A C C
15 chr15_59499329 0 59499329 G G G G G G G G G G A G G G G G G G G G
15 chr15_59499333 0 59499333 G G G G G G G G G G G G A G G G G G G G
15 chr15_59503941 0 59503941 A A A A A A A A A A A A C C A A A A A A
15 chr15_59506197 0 59506197 A A A A A G A A A A A A A A A A A A A A
15 chr15_59506913 0 59506913 T T T T T T T T C C C C T T T T T T C C
15 chr15_59510523 0 59510523 A A A A A A A A G G G G A A A A A A G G
15 chr15_59512039 0 59512039 T T T T T T T T C C C C T T T T T T C C
15 chr15_59514012 0 59514012 C C C C C C C C C C C C C C C C C T C C
15 chr15_59516394 0 59516394 T T T T T T T T T T C T T T T T T T T T
15 chr15_59517914 0 59517914 C C C C C C C C C C C C C C G G C C C C
15 chr15_59519668 0 59519668 C C C C C C C C C C C C C C C C C T C C
15 chr15_59545326 0 59545326 C C C T C T C C C C C C C C C C C C C C
15 chr15_59578816 0 59578816 T T T T T T T T A A T T T T T T T T T T
15 chr15_59592018 0 59592018 G G G G G G G G G G A G G G G G G G G G
15 chr15_59601885 0 59601885 C C T T T T T T T T T T T T T T T T T T
15 chr15_59602640 0 59602640 C C C C C C C C T T T T C C C C C C T T
15 chr15_59604089 0 59604089 C C C C C T C C C C C C C C C C C C C C
15 chr15_59604324 0 59604324 C C C C C C C C A A A A C C C C C C A A
15 chr15_59605798 0 59605798 T T T T T T T T C C C C T T T T T T C C
15 chr15_59606595 0 59606595 A A A A A A A A G G G G A A A A A A G G
15 chr15_59606601 0 59606601 A A G G G G A A G G G G G G G G G G G G
15 chr15_59607217 0 59607217 C C C C C C C C C C C C T T C C C C C C
15 chr15_59607923 0 59607923 C C C G C G C C C C C C C C C C C C C C
15 chr15_59613798 0 59613798 G G G G A G G G G G G G G G G G G G G G
15 chr15_59621100 0 59621100 A A A A A A A A G G G G A A A A A A G G
15 chr15_59623188 0 59623188 C C C T C C C C C C C C C C C C C C C C
15 chr15_59623196 0 59623196 T T T T T T T T G G G G T T T T T T G G
15 chr15_59623394 0 59623394 T T T T T T T T T T C T T T T T T T T T
15 chr15_59623803 0 59623803 G G G G G G G G A G G G G G G G G G G G
15 chr15_59632518 0 59632518 T T C C C C T T C C C C C C C C C C C C
15 chr15_59633687 0 59633687 G G G G G G G G A A A A G G G G G G A A
15 chr15_59641158 0 59641158 C C T T T T C C C C C C C C C C C C C C
15 chr15_59643794 0 59643794 T T T T T T T T T T T T T T T T C C T T
15 chr15_59644455 0 59644455 A A A A A A A A A A A A A G A A A A A A
15 chr15_59646301 0 59646301 A A A A A A A A A A A G A A A A A A A A
15 chr15_59648599 0 59648599 A A A A A A A A G G G G A A A A A A G G
15 chr15_59655851 0 59655851 C C C C C C C C C C C C C C T T C C C C
15 chr15_59655879 0 59655879 G G G G G T G G G G G G G G G G G G G G
15 chr15_59657560 0 59657560 A A A A A A A A G G G G A A A A A A G G
15 chr15_59664170 0 59664170 T T T T C T T T T T T T T T T T T T T T
15 chr15_59666655 0 59666655 C C C C C C C C C C C C C C C C A C C C
15 chr15_59676380 0 59676380 C C C C C C C C T T T T C C C C C C T T
15 chr15_59677736 0 59677736 C C C C C C C C T T T T C C C C C C T T
15 chr15_59678267 0 59678267 C C C C C C C C C C C G C C C C C C G G
15 chr15_59678858 0 59678858 A A A A A A A A G G G G A A A A A A G G
15 chr15_59681520 0 59681520 G G G G C G G G G G G G G G G G G G G G
15 chr15_59681681 0 59681681 A A A A A A A A A T A T A A A A A A A A
15 chr15_59681724 0 59681724 C C C C C C C C C C C C A A C C A A C C
15 chr15_59688838 0 59688838 G G G G G G G G G G G G G G A G G G G G
15 chr15_59693551 0 59693551 T T C C T T T T T T T T T T T T T T T T
15 chr15_59694112 0 59694112 A A G G A A A A A A A A A A A A A A A A
15 chr15_59694113 0 59694113 T T C C C C T T C C C C C C C C C C C C
15 chr15_59694534 0 59694534 T T T T T T T T C C C C C C T T T T C C
15 chr15_59695101 0 59695101 T T T T T T T T T T T T T T C C T T T T
15 chr15_59704421 0 59704421 G G G G G G A G G G G G G G G G G G G G
15 chr15_59707262 0 59707262 G G G G A G G G G G G G G G G G G G G G
15 chr15_59724052 0 59724052 G G G G G G G G A G A A G G G G G G A A
15 chr15_59725579 0 59725579 G G A A G G G G G G G G G G G G G G G G
15 chr15_59729093 0 59729093 T T T T T T T T T T T T T T G T T T T T
15 chr15_59730002 0 59730002 C C C C T T C C C C C C C C C C C C C C
15 chr15_59731496 0 59731496 T T T T T T T T T T T T T T T T G T T T
15 chr15_59742684 0 59742684 C C C C C C C C C C C C C C C C C T C C
15 chr15_59758535 0 59758535 T T T T T T T T C C C C T T T T T T C C
15 chr15_59759199 0 59759199 C C C C C C C C A A A A C C C C C C A A
15 chr15_59770193 0 59770193 C C C C C C C C A A A A C C C C C C A A
15 chr15_59778545 0 59778545 A A A A A A A A G G G G A A A A A A G G
15 chr15_59780393 0 59780393 T T T T T T T T T T T T C T T T T T T T
15 chr15_59791628 0 59791628 T T T T T T T T G G G T T T T T T T G G
15 chr15_59792428 0 59792428 T T C C C C T T C C C T C C C C C C C C
15 chr15_59796343 0 59796343 T T T T T T T T C C C C C C C C C C C C
15 chr15_59800326 0 59800326 C C C C C C C C G G G G C C C C C C G G
15 chr15_59800659 0 59800659 T T T T C T T T T T T T T T T T T T T T
15 chr15_59805682 0 59805682 C C C C C C C C C C C C C C T T C C C C
15 chr15_59805917 0 59805917 C C T T C T C C C C C C C C T T T T C C
15 chr15_59806576 0 59806576 G G G G G G G G A A A A G G G G G G A A
15 chr15_59820674 0 59820674 C C C C C C C C T T T T C C C C C C T T
15 chr15_59821455 0 59821455 T T T T T T T T T T T T T T G G T T T T
15 chr15_59821866 0 59821866 G G G G G G G G C C C C G G G G G G C C
15 chr15_59837263 0 59837263 C C C C C C C C G G G G C C C C C C G G
15 chr15_59839269 0 59839269 T T T T T T T T T T T T C T T T T T T T
15 chr15_59842763 0 59842763 G G G G G G G G A A A A G G G G G G A A
15 chr15_59857881 0 59857881 A A A A A A A A A G A A A A A A A A A A
15 chr15_59860667 0 59860667 C C C C C C C C C C C C T T T T T T C C
15 chr15_59861225 0 59861225 T T T T T T T T G G G G T T T T T T G G
15 chr15_59864236 0 59864236 A A A C A A A A A A A A A A A A A A A A
15 chr15_59866325 0 59866325 T T T T T T T T C C C C T T T T T T C C
15 chr15_59872637 0 59872637 G G C C C C G G C C C C G G G G C G C C
15 chr15_59873016 0 59873016 C C C C C C C C C G G G C C C C C C C C
15 chr15_59873490 0 59873490 T T C T T T T T T T T T T T T T C T T T
15 chr15_59873583 0 59873583 A A A A A A A A A A T T A A A A A A A A
15 chr15_59879759 0 59879759 C C A A A A C C A A A A A A A A A A A A
15 chr15_59883858 0 59883858 G G G G G G T T G G G G G G G G G G G G
15 chr15_59886767 0 59886767 G G G G G G G G G G G G G T G G G G G G
15 chr15_59888259 0 59888259 A A G G G G G G G G G G G G G G G G G G
15 chr15_59890599 0 59890599 G G G G A G G G G G G G G G G G G G G G
15 chr15_59891341 0 59891341 C C C C C C C C G G G G C C C C C C G G
15 chr15_59916787 0 59916787 A A G G G G A A G G G G G G G G G G G G
15 chr15_59918427 0 59918427 G G G G G G G G A G G G G G G G G G G G
15 chr15_59923366 0 59923366 G G T T T T G G T T T T T T T T T T T T
15 chr15_59924223 0 59924223 A G G G G G G G G G G G G G G G G G G G
15 chr15_59929682 0 59929682 C G G G G G G G G G G G G G G G G G G G
15 chr15_59933225 0 59933225 G G G G G G G G G G G G G G T T G G G G
15 chr15_59936310 0 59936310 A A A A A G A A A A A A A A A A A A A A
15 chr15_59939144 0 59939144 G G G G G G G G G G G G A G G G G G G G
15 chr15_59939613 0 59939613 G G A A A A G G G G G G G G G G G G G G
15 chr15_59951818 0 59951818 C C C C C C C C C C C C C C C T C C C C
15 chr15_59956588 0 59956588 A A A A A A A A G G G G A A A A A A G G
15 chr15_59957789 0 59957789 G G G G G G G G A A A A G G G G G G A A
15 chr15_59961036 0 59961036 A A A A A A A A C C C C A A A A A A C C
15 chr15_59968820 0 59968820 C C C C C C T T C C C C C C C C C C C C
15 chr15_59970111 0 59970111 G G G G G G G G A A A A G G G G G G A A
15 chr15_59973024 0 59973024 G G A A A A G G A A A A A A A A A A A A
15 chr15_59974686 0 59974686 A A A A A A A A A A A A A A A A G G A A
15 chr15_59976087 0 59976087 G G C C G G G G G G G G G G G G G G G G
15 chr15_59978214 0 59978214 C C C C C C C C T T T T C C C C C C T T
15 chr15_59978877 0 59978877 G G G G G G G G G G G G G G C G G G G G
15 chr15_59979218 0 59979218 C C C C C C C C C C C C C C C T C C C C
15 chr15_59980953 0 59980953 G G G G G G C C G G G G G G G G G G G G
15 chr15_59986027 0 59986027 C C C C C C C C T T T T C C C C C C T T
15 chr15_59987686 0 59987686 G G G G G G A A G G G G G G G G G G G G
15 chr15_59988070 0 59988070 G G G G G G G G A G A G G G G G G G G G
15 chr15_59989738 0 59989738 C C C C C T C C C C C C C C C C C C C C
15 chr15_59991067 0 59991067 T T T T T T T T C C C T T T T T T T C C
15 chr15_60009141 0 60009141 A A A A A A A A A A A A A A A A G G A A
15 chr15_60009877 0 60009877 T T T T T T T T C C C C T T T T T T C C
15 chr15_60011143 0 60011143 G G G G G G G G G G G G A A A A A A G G
15 chr15_60014183 0 60014183 A A A A A A A G A A A A A A A A A A A A
15 chr15_60017212 0 60017212 T T T T C T T T T T T T T T T T T T T T
15 chr15_60023810 0 60023810 C C C T C T C C C C C C C C C C C C C C
15 chr15_60028240 0 60028240 T T T T T T T T T T T T G G T T T T T T
15 chr15_60030098 0 60030098 T T T T T T T T G G G G T T T T T T G G
15 chr15_60042240 0 60042240 G G G G G G G G G G G G G G G G T T G G
15 chr15_60053881 0 60053881 A A A A A A A A A A A G A A A A A A A A
15 chr15_60065961 0 60065961 A A A A A A A A G G G G A A A A A A G G
15 chr15_60066215 0 60066215 A A A A A A A A A G A A A A A A A A A A
15 chr15_60067278 0 60067278 C C C C C C C C C G C C C C C C C C C C
15 chr15_60072409 0 60072409 G G G G G G G G A A A A G G G G G G A A
15 chr15_60076001 0 60076001 C C C C C C C C A A A A C C C C C C A A
15 chr15_60077406 0 60077406 G G A A A A G G A A A A A A A A A A A A
15 chr15_60080066 0 60080066 C C C C C C C C T T T T C C C C C C T T
15 chr15_60080330 0 60080330 T T C T T T T T T T T T T T T T T T T T
15 chr15_60083458 0 60083458 C C C C C C C C T T T T C C C C C C T T
15 chr15_60086834 0 60086834 C C C C C G C C C C C C C C C C C C C C
15 chr15_60088091 0 60088091 G G C C G G G G G G G G G G G G G G G G
15 chr15_60095349 0 60095349 C C T T C C C C C C C C C C C C C C C C
15 chr15_60103876 0 60103876 A A A A A A A A G G G G A A A A A A G G
15 chr15_60107601 0 60107601 A A A A A A A A A A A A G G A A A A A A
15 chr15_60107766 0 60107766 G G G G G G G G G G G G G G A A G G G G
15 chr15_60108688 0 60108688 G G G G G G G G G G G G G G G G T T G G
15 chr15_60109221 0 60109221 C C C C C C C C C C C C A A A A A A C C
15 chr15_60109539 0 60109539 G G G G G G A G G G G G G G G G G G G G
15 chr15_60117011 0 60117011 A A A A A A A A A A A A A G A A A A A A
15 chr15_60124061 0 60124061 T T T T T T T T C C C C T T T T T T C C
15 chr15_60125823 0 60125823 G G G G G G A A G G G G G G G G G G G G
15 chr15_60127052 0 60127052 A A A A A A A A A A A A A A A A G G A A
15 chr15_60134174 0 60134174 C G C C C C C C C C C C C C C C C C C C
15 chr15_60134360 0 60134360 T T C C C T T T T T T T T T T T T T T T
15 chr15_60141227 0 60141227 C C C C C C C C C C C C C C T T C C C C
15 chr15_60144957 0 60144957 T T T T T T T T T T T T T T T T C C T T
15 chr15_60148099 0 60148099 T T C C C C C C C C C T C C C C C C C C
15 chr15_60149304 0 60149304 G G G G A G G G G G G G G G G G G G A A
15 chr15_60160850 0 60160850 G G A G G G G G G G G G G G G G G G G G
15 chr15_60162227 0 60162227 G G G G G G G G G G G G G T G G G G G G
15 chr15_60163156 0 60163156 C C C C C T C C C C C C C C C C C C C C
15 chr15_60164661 0 60164661 G G T T G G G G G G G G G G G G G G G G
15 chr15_60169002 0 60169002 C C C C C C C C C C C C C T C C C C C C
15 chr15_60180630 0 60180630 C C C C C C C C C C C C C C C C A A C C
15 chr15_60182358 0 60182358 T T T T T T T T C T T T T T T T T T T T
15 chr15_60183647 0 60183647 T T T T T T T T T T T T T T G T T T T T
15 chr15_60186850 0 60186850 A A A A A A A A G G G G A A A A A A G G
15 chr15_60194851 0 60194851 C C C C C C C C C T C C C C C C C C C C
15 chr15_60194984 0 60194984 T T T T T T T T C C C C T T T T T T C C
15 chr15_60214068 0 60214068 T T T T T T T T T T T T G T T T T T T T
15 chr15_60221912 0 60221912 C C C C C C C C C G C C C C C C C C C C
15 chr15_60223574 0 60223574 C C C C C C C C C G C C C C C C C C C C
15 chr15_60226628 0 60226628 A A A G A A A A A A A A A A A A A A A A
15 chr15_60235498 0 60235498 G G A A A A G G G G G G G G G G G G G G
15 chr15_60249630 0 60249630 C T C C C C C C C C C C C C C C C C C C
15 chr15_60253335 0 60253335 T T T T T T T T T T T T C T T T T T T T
15 chr15_60258007 0 60258007 A A A A A A A A A A A A A A G G A A A A
15 chr15_60261137 0 60261137 T T T T T T T T C C C C T T T T T T C C
15 chr15_60271258 0 60271258 C T C C C C C C C C C C C C C C C C C C
15 chr15_60273458 0 60273458 C C C C C C C C T T T T T T T T T T T T
15 chr15_60281844 0 60281844 C C C C C C C C C C C C A C C C C C C C
15 chr15_60283476 0 60283476 T T T T T T T T T T T T A A T T T T T T
15 chr15_60283870 0 60283870 C C C C C C C C C C C C C C C C T T C C
15 chr15_60286293 0 60286293 G G G G G G G G G G G G G G G G A G G G
15 chr15_60286362 0 60286362 A A G G A G A A A A A A A A A A A A A A
15 chr15_60292026 0 60292026 C C C C C C C C C C C C C C T T C C C C
15 chr15_60294162 0 60294162 A A A A A A G G A A A A A A A A A A A A
15 chr15_60298743 0 60298743 G G G G A G G G G G G G G G G G G G G G
15 chr15_60308790 0 60308790 G G G G G G G G G G G G C C C C C C G G
15 chr15_60314693 0 60314693 T T T T T T G G T T T T G G G G G G T T
15 chr15_60315275 0 60315275 G T G G G G G G G G G G G G G G G G G G
15 chr15_60319599 0 60319599 C C C C C C C C T T T T C C C C C C T T
15 chr15_60326353 0 60326353 T T T T T T T T G G G G T T T T T T G G
15 chr15_60338737 0 60338737 A A A A A A A A A G G G A A A A A A G G
15 chr15_60340794 0 60340794 T T T T T T T T C C C C T T T T T T C C
15 chr15_60348547 0 60348547 G G G G G G G T G G G G G G G G G G G G
15 chr15_60366889 0 60366889 T T T T T T T T T T T T C T T T T T T T
15 chr15_60372117 0 60372117 G G T T T T T T T T T T T T T T T T T T
15 chr15_60378997 0 60378997 G G G G G G G G A G G G G G G G G G G G
15 chr15_60379794 0 60379794 G G A A A A G G G G G G G G G G G G G G
15 chr15_60383627 0 60383627 G G G G G G A A G G G G G G G G G G G G
15 chr15_60384779 0 60384779 C C T T T T C C C C C C C C C C C C C C
15 chr15_60391366 0 60391366 T T T T T T T T C C C C T T T T T T C C
15 chr15_60407359 0 60407359 G G G G G G G G G G G G G G C C G G G G
15 chr15_60410150 0 60410150 G G G G G G G G G G G G C G G G G G G G
15 chr15_60415165 0 60415165 A A A A A A A A A T A A A A A A A A A A
15 chr15_60425536 0 60425536 T T T T T T T T G G G G T T T T T T G G
15 chr15_60438760 0 60438760 T T A A A A A A A A A A A A A A A A A A
15 chr15_60445916 0 60445916 G G G G C G G G G G G G G G G G G G G G
15 chr15_60455757 0 60455757 C C C C C C T T C C C C C C C C C C C C
15 chr15_60469111 0 60469111 T T T T T T T T T T T T C T T T T T T T
15 chr15_60477173 0 60477173 C C C C C C C C G G G G C C C C C C G G
15 chr15_60489456 0 60489456 C C C C C C C C C C C C C C C T C C C C
15 chr15_60495372 0 60495372 T T T T T T T T C C C C T T T T T T C C
15 chr15_60498380 0 60498380 C C C C C G C C C C C C C C C C C C C C
15 chr15_60500147 0 60500147 A A A A A A A A G G G G A G A A A A G G
15 chr15_60500392 0 60500392 A A A A A A A A A A A A A C A A A A A A
15 chr15_60500549 0 60500549 A A A A A A A A G G G G A A A A A A G G
15 chr15_60505620 0 60505620 G G G G G G G G G G G G A G G G G G G G
15 chr15_60513071 0 60513071 A A A A A A A A A A A A A G A A A A A A
15 chr15_60515817 0 60515817 C C C C C C C C T T T T C C C C C C T T
15 chr15_60518610 0 60518610 A A A A A A A A A A A A A G A A A A A A
15 chr15_60523487 0 60523487 A A A A A A A A G G G G A A A A A A G G
15 chr15_60536574 0 60536574 T T T T T T T T G G G G T T T T T T G G
15 chr15_60537914 0 60537914 C C C G C C C C C C C C C C C C C C C C
15 chr15_60544359 0 60544359 A A A A A A A A A A A A A A G G A A A A
15 chr15_60547862 0 60547862 A A A A A A A A G G G G A A A A A A G G
15 chr15_60555478 0 60555478 A C A A A A A C A A A A A A A A A A A A
15 chr15_60565865 0 60565865 T T C C C C C T C C C C C C C C C C C C
15 chr15_60578077 0 60578077 G G A G A A G G G G G G G G G G G G G G
15 chr15_60591397 0 60591397 G G A A A A G G G G G G G G G G G G G G
15 chr15_60592871 0 60592871 C C T T T T T T C C C C C C C C C C C C
15 chr15_60605476 0 60605476 A A A A A A A A A A A A A A A A A G A A
15 chr15_60618369 0 60618369 G G A A A A A A A A A A A A A A A A A A
15 chr15_60633548 0 60633548 C T C C C C C C C C C C C C C C C C C C
15 chr15_60644275 0 60644275 A A A A A A A A A A A A A G A A A A A A
15 chr15_60687490 0 60687490 C T T T T T T T T T T T T T T T T T T T
15 chr15_60689731 0 60689731 T T T T T T T T G G G G T T T T T T G G
15 chr15_60700870 0 60700870 G G A G A G G G G G G G G G G G G G G G
15 chr15_60702152 0 60702152 G G G G G G G G A A A A G G G G G G A A
15 chr15_60735818 0 60735818 G G G T G G G G G G G G G G G G G G G G
15 chr15_60740836 0 60740836 T T T T G T T T T T T T T T T T T T T T
15 chr15_60750609 0 60750609 T T T T G T T T T T T T T T T T T T T T
15 chr15_60753238 0 60753238 T T T T T T T T T T T T T T T T G G T T
15 chr15_60755865 0 60755865 C C C C C C C C C C C C C C G G G G C C
15 chr15_60770288 0 60770288 A A A A A A A A G G G G A A A A A A G G
15 chr15_60776452 0 60776452 C C A A C C C C C C C C C C C C C C C C
15 chr15_60795150 0 60795150 A A A A A A A A A A A A G G A A A A A A
15 chr15_60797831 0 60797831 G G G G G G G G A A A A G G G G G G A A
15 chr15_60802626 0 60802626 T T T T T T T T T T T T T T T T G G T T
15 chr15_60802789 0 60802789 A A A A A A A A A G A G A A A A A A A A
15 chr15_60805794 0 60805794 A A A A A A A A A A A A A A A G A A A A
15 chr15_60806167 0 60806167 A A G G G G A A G G G G G G A G G G G G
15 chr15_60806801 0 60806801 A A A A A A A A G G G G A A A A A A G G
15 chr15_60817116 0 60817116 G G G G A G G G G G G G G G G G G G G G
15 chr15_60818078 0 60818078 T T T T T T T T A A A A T T T T T T A A
15 chr15_60821687 0 60821687 C C C C C C C C C C C C T T C C C C C C
15 chr15_60822442 0 60822442 G G G G G T G G G G G G G G G G G G G G
15 chr15_60825853 0 60825853 C C T T C T C C C C C C C C C C C C C C
15 chr15_60827149 0 60827149 A A A A A A A A T T A T A A A A A A A A
15 chr15_60834202 0 60834202 G G T T G G G G G G G G G G G G G G G G
15 chr15_60840629 0 60840629 G G G G G G G G A A A G G G G G G G G G
15 chr15_60843866 0 60843866 A A A A A A A A A G A G A A A A A A A A
15 chr15_60851106 0 60851106 A A A A A A A A G G A G A A A A A A G G
15 chr15_60851830 0 60851830 A A A A A A A A C C C C A A A A A A C C
15 chr15_60853863 0 60853863 A A A A A A A A A A A C A A A A A A A A
15 chr15_60857874 0 60857874 G G G G G G G G G G G G G G G G C G G G
15 chr15_60857997 0 60857997 A A A A A A A A A A A A A A A G A A A A
15 chr15_60858558 0 60858558 A A A A A A A A G G G G A A A A A A G G
15 chr15_60861250 0 60861250 A A A A A A A A G G G G A A A A A A G G
15 chr15_60864432 0 60864432 G G G G G G A G G G G G G G G G G G G G
15 chr15_60877138 0 60877138 G G G G G G G G A A A A G G G G G G A A
15 chr15_60879475 0 60879475 T T C C C C T T C C C C C C C C C C C C
15 chr15_60892982 0 60892982 C C T T C C C C C C C C C C C C C T C C
15 chr15_60895952 0 60895952 G G G G G T G G G G G G G G G G G G G G
15 chr15_60896099 0 60896099 A G A A A A A A A A A A A A A A A A A A
15 chr15_60897143 0 60897143 C C C C C T C C C C C C C C C C C C C C
15 chr15_60898987 0 60898987 C C C C C C C C T T T T C C C C C C T T
15 chr15_60907347 0 60907347 G G G G C G G G G G G G G G G G G G G G
15 chr15_60915412 0 60915412 T T C C C C T T C C C C C C C C C C C C
15 chr15_60919688 0 60919688 C T T T T T T T T T T T T T T T T T T T
15 chr15_60926354 0 60926354 G G G G G G G G C C C C G G G G G G C C
15 chr15_60927719 0 60927719 A A A A A A A A A A A A A A A T A A A A
15 chr15_60942908 0 60942908 A A A A A A A A A G A G A A A A A A G G
15 chr15_60953603 0 60953603 A A A A A A A A A A A A A A A A C C A A
15 chr15_60958275 0 60958275 G G G G G G G G A A A A G G G G G G A A
15 chr15_60961860 0 60961860 A G A A A A A A A A A A A A A A A A A A
15 chr15_60985570 0 60985570 C C C C C C C C C C C C C C C C T T C C
15 chr15_61013655 0 61013655 G G G G G G G G T T T T G G G G G G T T
15 chr15_61018056 0 61018056 G G G G G G G G A A A A G G G G G G A A
15 chr15_61024270 0 61024270 C C C C C C C C C C C C C C C T C C C C
15 chr15_61033114 0 61033114 A A A A A A A A A A A A A G A A A A A A
15 chr15_61035794 0 61035794 G G A A A G G G G G G G G G G G G G G G
15 chr15_61037246 0 61037246 G G G G G G G G C C C G G G G G G G G G
15 chr15_61045107 0 61045107 G G T T T T G G T T T T T T T T T T T T
15 chr15_61047786 0 61047786 C C C C C C C C T T T T C C C C C C C C
15 chr15_61051794 0 61051794 C C C C C C C C G G G G C C C C C C G G
15 chr15_61055120 0 61055120 T T T T T T T T C C C C T T T T T T C C
15 chr15_61056355 0 61056355 C C T T C C C C C C C C C C C C C C C C
15 chr15_61056903 0 61056903 T T T T T T T T C C C C T T T T C C C C
15 chr15_61057805 0 61057805 C C C C C C C C C C C C C T C C C C C C
15 chr15_61066354 0 61066354 G G G G G G G G C G G G G G G G G G C C
15 chr15_61071014 0 61071014 A A G G G G G G A A A A G G G G G G A A
15 chr15_61072655 0 61072655 C C T T T T T T T T T T T T T T T T T T
15 chr15_61074563 0 61074563 G G G G G G G G G G G G A G G G G G G G
15 chr15_61084143 0 61084143 T T T T T T T T C C C C T T T T T T C C
15 chr15_61096126 0 61096126 A A C C C C A A A A A A A A A A A A A A
15 chr15_61098798 0 61098798 C T T T T T T T T T T T T T T T T T T T
15 chr15_61104438 0 61104438 A G G G G G G G G G G G G G G G G G G G
15 chr15_61109107 0 61109107 A A A A A A A A G G G G A A A A A A G G
15 chr15_61112466 0 61112466 A A A A A G A A A A A A A A A A A A A A
15 chr15_61117739 0 61117739 T T T T T T T T T T T T T T C C T T T T
15 chr15_61121682 0 61121682 G G A A A A A A A A A A A A A A A A A A
15 chr15_61127894 0 61127894 A A A A A A A A A A A A A A A T A A A A
15 chr15_61129089 0 61129089 C C C C C C C C A A A A C C C C C C A A
15 chr15_61134562 0 61134562 T T T T T T T T T T T T T T T T C C T T
15 chr15_61141790 0 61141790 C C C C C C C C T T T T C C C C C C T T
15 chr15_61152686 0 61152686 C C C C C C C C C C C C C C T T C C C C
15 chr15_61153636 0 61153636 G G G G G T G G G G G G G G G G G G G G
15 chr15_61160684 0 61160684 T T T T T T T T C C C C T T T T T T C C
15 chr15_61160912 0 61160912 A A A A A A A A C C C C A A A A A A C C
15 chr15_61161709 0 61161709 C C C C C C C C A A A A C C C C C C A A
15 chr15_61163185 0 61163185 T T T T T T T T C C C C T T T T T T C C
15 chr15_61169476 0 61169476 C C C C C C C C T T T T C C C C C C T T
15 chr15_61169678 0 61169678 A A G G G G A A G G G G G G G G G G G G
15 chr15_61172285 0 61172285 C C C C C C C C C C C C A A C C C C C C
15 chr15_61184574 0 61184574 T T T T T T T T G G G G T T T T T T G G
15 chr15_61185201 0 61185201 C C T T T T C C C C C C C C C C C C T T
15 chr15_61198233 0 61198233 T T T T T T T T T T C T T T T T T T T T
15 chr15_61201623 0 61201623 C C C C C C C C G G G G C C C C C C G G
15 chr15_61201690 0 61201690 C C C C C C C C A A A A C C C C C C A A
15 chr15_61204035 0 61204035 T T C C C T T T T T T T T T T T T T T T
15 chr15_61205319 0 61205319 G G G G G G G G A A A A G G G G G G A A
15 chr15_61206878 0 61206878 G G G G G G G G G G G G G G C C G G G G
15 chr15_61210224 0 61210224 T T T T T T T T T T T T T T T T C C T T
15 chr15_61217150 0 61217150 C T T T T T T T T T T T T T T T T T T T
15 chr15_61229628 0 61229628 G G G G G G G G A A A A G G G G G G A A
15 chr15_61233124 0 61233124 A A A A A A A A T T T T A A A A A A T T
15 chr15_61234376 0 61234376 G G G G A G G G G G G G G G G G G G G G
15 chr15_61263426 0 61263426 T T A A A A A A A A A A A A A A A A A A
15 chr15_61264341 0 61264341 G G G G G G G G G G G G A G G G G G G G
15 chr15_61265290 0 61265290 A A A A A A A A G G G G A A A A A A G G
15 chr15_61268064 0 61268064 G G G G G G G G A G A G G G G G G G G G
15 chr15_61271917 0 61271917 C C C C C C C C T T T T C C C C C C T T
15 chr15_61276752 0 61276752 G G A A G G G G G G G G G G G G G G G G
15 chr15_61277941 0 61277941 T T C C C C T T C C C C C C C C C C C C
15 chr15_61284704 0 61284704 C C C C C C C C C C C C C C T T C C C C
15 chr15_61286655 0 61286655 T T T T T T T T A A A A T T T T T T A A
15 chr15_61290951 0 61290951 C C T T T T C C T T T T T T T T T T T T
15 chr15_61292776 0 61292776 G G G G G G G G G G A G G G G G G G G G
15 chr15_61305718 0 61305718 C C C C C T C C T T T T C C C C C C T T
15 chr15_61321379 0 61321379 C C C C C C C C C C C C G G C C C C C C
15 chr15_61330394 0 61330394 A A A A A A G G A A A A A A A A A A A A
15 chr15_61342177 0 61342177 G G G G G G G G G G G G G G A A G G G G
15 chr15_61343369 0 61343369 A A A A A A A A G G G G A A A A A A G G
15 chr15_61347928 0 61347928 A A A A C C A A A A A A A A A A A A A A
15 chr15_61348960 0 61348960 C C C C C C C C C C A C C C C C C C C C
15 chr15_61349018 0 61349018 G G G G G G G G A G A A G G G G G G A A
15 chr15_61349740 0 61349740 A A A A C C A A A A A A A A A A A A A A
15 chr15_61370100 0 61370100 T T A A A A A A A A A A A A A A A A A A
15 chr15_61371791 0 61371791 A A A A A A A A A T A A A A A A A A A A
15 chr15_61372068 0 61372068 C C C C C C C C C C C C C T C C C C C C
15 chr15_61372934 0 61372934 T T T T T T T T G T T T T T T T T T T T
15 chr15_61381427 0 61381427 G G G G G G G G A A A A G G G G G G A A
15 chr15_61386163 0 61386163 G G G G G G C C G G G G G G G G G G G G
15 chr15_61398331 0 61398331 C C C C C T C C C C C C C C C C C C C C
15 chr15_61398869 0 61398869 T T T T T T T T T T T T C T C T T T T T
15 chr15_61407628 0 61407628 A A A A A A A A A A A A A A A A A G A A
15 chr15_61411637 0 61411637 T T T T T T T T C T T T T T T T T T T T
15 chr15_61418215 0 61418215 C C C C C C C C C C C C C C C C C T C C
15 chr15_61421912 0 61421912 T T T T T T T T C C C C T T T T T T C C
15 chr15_61425421 0 61425421 G G G G G G G G C C C C G G G G G G C C
15 chr15_61425487 0 61425487 T T T T T T T T C C C C T T T T T T C C
15 chr15_61427229 0 61427229 C C C C C C C C A A A A C C C C C C A A
15 chr15_61428573 0 61428573 T T T T T T T T G G G G T T T T T T G G
15 chr15_61432438 0 61432438 A A A A A A A A G G G G A A A A A A G G
15 chr15_61440611 0 61440611 G G G G G G G G A G G G G G G G G G G G
15 chr15_61459637 0 61459637 G G G G G G G G G G G G G G G G A G G G
15 chr15_61460265 0 61460265 C C C C C C C C C C C C T T T T T T C C
15 chr15_61462867 0 61462867 C C C C C C C C T T T T T T T T T T T T
15 chr15_61464023 0 61464023 C C C C C C C C T T T T T T T T T T T T
15 chr15_61465237 0 61465237 T T T T T T T T T T T T T T T T C T T T
15 chr15_61466315 0 61466315 A A A A A T A A A A A A A A A A A A A A
15 chr15_61471983 0 61471983 T T T T T T T T T T T T T T C C T T T T
15 chr15_61484770 0 61484770 T T C C T T T T T T T T T T T T T T T T
15 chr15_61487921 0 61487921 C C C C C C C C C C C C C C C C T T C C
15 chr15_61488840 0 61488840 G G G G G G A A G G G G G G G G G G G G
15 chr15_61491317 0 61491317 C C G G G G C C G G G G G G G G G G G G
15 chr15_61494650 0 61494650 C C T T T T T T T T T T T T T T T T T T
15 chr15_61494956 0 61494956 A A A A A G A A A A A A A A A A A A A A
15 chr15_61495055 0 61495055 C C C C C C C C T T T T C C C C C C T T
15 chr15_61499153 0 61499153 A A A A A A A A A A A A A A A A A T A A
15 chr15_61499402 0 61499402 A A A A A A A A G G G G A A A A A A G G
15 chr15_61499598 0 61499598 A A A A A A A A G G G G A A A A A A G G
15 chr15_61506036 0 61506036 G G G G G G G G G G G G G G G G A G G G
15 chr15_61508750 0 61508750 G G A A A A G G G G G G G G G G G G G G
15 chr15_61510804 0 61510804 T T T T T T T T A A A A T T T T T T A A
15 chr15_61526043 0 61526043 A A A A A A A A G G G G A A A A A A G G
15 chr15_61526822 0 61526822 G G G G G G G G G T G T G G G G G G T T
15 chr15_61543393 0 61543393 T T T T T T T T C C C C T T T T T T C C
15 chr15_61543937 0 61543937 A A A A A A A A T T A T A A A A A A T T
15 chr15_61566528 0 61566528 C C C C C C G G C C C C C C C C C C C C
15 chr15_61569642 0 61569642 C C C C C C C C C C C C C C T T C C C C
15 chr15_61591993 0 61591993 G G G G G G G G G G G G G G G G A G G G
15 chr15_61593814 0 61593814 C C C C C C C C T T T T C C C C C C T T
15 chr15_61599571 0 61599571 A G A A A A A A A A A A A A A A A A A A
15 chr15_61600979 0 61600979 A A A A A A A A A A A A A A A T A A A A
15 chr15_61602343 0 61602343 A A A A A A A A A A A A A G A A A A A A
15 chr15_61607858 0 61607858 C C C C C C C C A A A A C C C C C C A A
15 chr15_61612918 0 61612918 C C C C C C C C C C C C C C C T C C C C
15 chr15_61622176 0 61622176 A A A A A A A A A A A A A T A A A A A A
15 chr15_61629013 0 61629013 A A A A A A A A G G G G A A A A A A G G
15 chr15_61633228 0 61633228 C C C C C C C C T T T T C C C C C C T T
15 chr15_61644714 0 61644714 C C C C C C C C C C C C C C C C T T C C
15 chr15_61647353 0 61647353 G G G G G G G G G G G G C G G G G G G G
15 chr15_61650607 0 61650607 T T T T T T C T T T T T T T T T T T T T
15 chr15_61658001 0 61658001 G G G G G G G G G G G G G G C C G G G G
15 chr15_61669677 0 61669677 C C C C C C C C C C C C C T C C C C C C
15 chr15_61674172 0 61674172 C T T T T T T T T T T T T T T T T T T T
15 chr15_61685005 0 61685005 G G G G G G G G G G G G G G G T G G G G
15 chr15_61695897 0 61695897 C C C C C C C C C C C C C C C C T T C C
15 chr15_61696923 0 61696923 C C C C C C C C C C C T C C C C C C C C
15 chr15_61697772 0 61697772 T T T T T T T T C C C C T T T T T T C C
15 chr15_61698482 0 61698482 T T T T T T T T C C C C T T T T T T C C
15 chr15_61709476 0 61709476 T T T T T T T T G G G G T T T T T T G G
15 chr15_61714787 0 61714787 G G G G G G G G C C C C G G G G G G C C
15 chr15_61718014 0 61718014 T T C C C C T T T T T T C C C C C C T T
15 chr15_61744312 0 61744312 C C C C C C C C C C C C C G C C C C C C
15 chr15_61780868 0 61780868 A A A A A A A A G G G G A A A A A A G G
15 chr15_61786517 0 61786517 G G G G G G G G C C C C G G G G G G C C
15 chr15_61791299 0 61791299 C C C C C C C C C C C C C C C C T T C C
15 chr15_61805033 0 61805033 T T T T T T T T T T A T T T T T T T T T
15 chr15_61805291 0 61805291 C C C C C C C C T T T T C C C C C C T T
15 chr15_61805367 0 61805367 G G G G G G G G A G G G G G G G G G A A
15 chr15_61818396 0 61818396 A A A A A A A A A A A A A G A A A A A A
15 chr15_61834601 0 61834601 G G G G G G G G G G G G G G G G A A G G
15 chr15_61835537 0 61835537 G G G G G G G G G G G G G G G G C C G G
15 chr15_61840090 0 61840090 A A A A A A A A A A A A A A A T A A A A
15 chr15_61840179 0 61840179 T T T T T T T T T T T T T T T T C C T T
15 chr15_61841880 0 61841880 T T T T G T T T T T T T T T T T T T T T
15 chr15_61842229 0 61842229 C C C C C C C C C T C C C C C C C C C C
15 chr15_61847194 0 61847194 T T C T T T T T T T T T T T T T T T T T
15 chr15_61847307 0 61847307 G G G G G G G G G G G G A G G G G G G G
15 chr15_61863868 0 61863868 C C C G C C C C C C C C C C C C C C C C
15 chr15_61863965 0 61863965 G G G G G G A G G G G G G G G G G G G G
15 chr15_61867695 0 61867695 A A A A A A A A A A A A G G A A A A A A
15 chr15_61869365 0 61869365 A A A A A A A A A T A A A A A A A A A A
15 chr15_61871736 0 61871736 C T C C C C C C C C C C C C C C C C C C
15 chr15_61873258 0 61873258 C C C C C C C G C C C C C C C C C C C C
15 chr15_61875708 0 61875708 G G G G G G G G G G G G A G G G G G G G
15 chr15_61879886 0 61879886 A A A A A A A A A A A A A A A A A T A A
15 chr15_61882768 0 61882768 A A A A A A A A A A A A A G A A A A A A
15 chr15_61883728 0 61883728 T T T T T T T T T T T T C T T T T T T T
15 chr15_61898031 0 61898031 T T T T T T T T T T T T C T T T T T T T
15 chr15_61904544 0 61904544 T T C T C T T T T T T T T T T T T T T T
15 chr15_61917909 0 61917909 C C A A A A C C A A A A A A A A A A A A
15 chr15_61919619 0 61919619 A A A A A C A A A A A A A A A A A A A A
15 chr15_61920162 0 61920162 G G A A A A G G A A A A A A A A A A A A
15 chr15_61920168 0 61920168 C C C C C C C C C G C C C C C C C C C C
15 chr15_61920850 0 61920850 C C C G C C C C C C C C C C C C C C C C
15 chr15_61928434 0 61928434 A A A A A A A A C C C C A A A A A A C C
15 chr15_61940262 0 61940262 A A A A A A A A A A A A A G A A A A A A
15 chr15_61952785 0 61952785 G G G G G G G G G G G G T T G G G G G G
15 chr15_61961662 0 61961662 G G G G C G G G G G G G G G G G G G G G
15 chr15_61962656 0 61962656 G G G G G G G G G G G G G G G G A G G G
15 chr15_61974174 0 61974174 T T T T T T C T T T T T T T T T T T T T
15 chr15_61976210 0 61976210 T T T T T T A T T T T T T T T T T T T T
15 chr15_61990545 0 61990545 T T T T T T T T T T T T T T T T G G T T
15 chr15_62006722 0 62006722 G G A A A G G G G G G G A A A A A A G G
15 chr15_62031270 0 62031270 C T T T T T T T T T T T T T T T T T T T
15 chr15_62041363 0 62041363 C C C C C C C C C C C C C C T T C C C C
15 chr15_62048312 0 62048312 C C C C C C C C A A A A C C C C C C A A
15 chr15_62048486 0 62048486 T T T T T T T T C C C C T T T T T T C C
15 chr15_62049256 0 62049256 T T A A A T T T T T T T T T T T T T T T
15 chr15_62061262 0 62061262 G G C C C C C C C C C C C C C C C C C C
15 chr15_62061296 0 62061296 A A A A A A A A A A A A A A A A G G A A
15 chr15_62062783 0 62062783 C C C C C C C C T T T T C C C C C C T T
15 chr15_62066457 0 62066457 G G G G G G G G A A A A G G G G G G A A
15 chr15_62066493 0 62066493 A A A A A A A A A A A A A A A A C C A A
15 chr15_62068016 0 62068016 G G G G G G G G T T T T G G G G G G T T
15 chr15_62073532 0 62073532 C T T T T T T T T T T T T T T T T T T T
15 chr15_62082586 0 62082586 A A A A A A G G A A A A A A A A A A A A
15 chr15_62082994 0 62082994 C C C C C C C C G G G G C C C C C C G G
15 chr15_62085829 0 62085829 G G G G A G G G G G G G G G G G G G G G
15 chr15_62086207 0 62086207 C C C C C C C C T T T T C C C C C C T T
15 chr15_62091482 0 62091482 T T T T T T C C T T T T T T T T T T T T
15 chr15_62091896 0 62091896 A A A G A A A A A A A A A A A A A A A A
15 chr15_62101224 0 62101224 C T C C C C T T C C C C C C C C C C C C
15 chr15_62111759 0 62111759 T T T T T T T T T T T T T T C T T T T T
15 chr15_62115490 0 62115490 T T T T T T T T T T T T T T C C T T T T
15 chr15_62122346 0 62122346 G G G G G G G G G G G G G G G G A A G G
15 chr15_62146501 0 62146501 C C A C C C C C C C C C C C C C C C C C
15 chr15_62147671 0 62147671 T T A T T T T T T T T T T T T T T T T T
15 chr15_62155424 0 62155424 G G G G T T G G G G G G G G G G G G G G
15 chr15_62158028 0 62158028 T T T T T T T T C C C C T T T T T T C C
15 chr15_62169082 0 62169082 C C C C C C C C C C C C C C C C C T C C
15 chr15_62173824 0 62173824 G G G G G G G G A G A A G G G G G G G G
15 chr15_62174562 0 62174562 G G G G G G G G G G G G A G G G G G G G
15 chr15_62177050 0 62177050 T T T T T T T T C T C C T T T T T T T T
15 chr15_62177912 0 62177912 C C C C C C C C C T C C C C C C C C T T
15 chr15_62181183 0 62181183 C C C C C C C C C G C C C C C C C C G G
15 chr15_62182736 0 62182736 G G G G G G G G G G G G A G G G G G G G
15 chr15_62182764 0 62182764 A A A A A A A A G G G G A A A A A A G G
15 chr15_62183283 0 62183283 A G A A A A A A A A A A A A A A A A A A
15 chr15_62209986 0 62209986 C C G G C G C C C C C C C C C C C C C C
15 chr15_62211195 0 62211195 A A A A A A A A C C C C A A A A A A C C
15 chr15_62212391 0 62212391 T T T T T T T T T T T T T T T T C C T T
15 chr15_62213369 0 62213369 A A A A A A A A A A A G A A A A A A A A
15 chr15_62215307 0 62215307 A A C C C C A A C C C C C C C C C C C C
15 chr15_62221663 0 62221663 A A A A A A A A A A A A A A A A A G A A
15 chr15_62234067 0 62234067 C C C C C C C C C C C C C C C C C T C C
15 chr15_62235002 0 62235002 G G A A G G G G G G G G G G G G G G G G
15 chr15_62237754 0 62237754 C C C C C C C C T T T T C C C C C C T T
15 chr15_62239023 0 62239023 G G G G G G G G G G G G G T G G G G G G
15 chr15_62244161 0 62244161 G G G G G G G G G G G G G T G G G G G G
15 chr15_62256600 0 62256600 A C C C C C C C C C C C C C C C C C C C
15 chr15_62257318 0 62257318 T T T T G T T T T T T T T T T T T T T T
15 chr15_62258069 0 62258069 G G G G A G G G G G G G G G G G G G G G
15 chr15_62261334 0 62261334 C C C C C C C C A C C C C C C C C C C C
15 chr15_62270633 0 62270633 A A A A A A A A A G A A A A A A A A A A
15 chr15_62273452 0 62273452 A A A A A A C C A A A A A A A A A A A A
15 chr15_62279491 0 62279491 T T T T T T T T C C C C T T T T T T C C
15 chr15_62290892 0 62290892 T T T T T T T T T T T T T T C T T T T T
15 chr15_62317546 0 62317546 T T T T T T T T G T G G T T T T T T G G
15 chr15_62322319 0 62322319 C C C C C C C C A C C C C C C C C C A A
15 chr15_62328755 0 62328755 G G G G G G G G A A A A G G G G G G A A
15 chr15_62332166 0 62332166 C C C C C C C C C C C C C C G G C C C C
15 chr15_62338084 0 62338084 G G G G G G G G G G A G G G G G G G G G
15 chr15_62340145 0 62340145 C C C C C C C C A A A A C C C C C C A A
15 chr15_62341193 0 62341193 G G G G G G G G A A A A G G G G G G A A
15 chr15_62341805 0 62341805 G G G G G G A G G G G G G G G G G G G G
15 chr15_62342730 0 62342730 C C C C C C C C A A A A C C C C C C A A
15 chr15_62350267 0 62350267 C C C C C C C C C C C C C C T T C C C C
15 chr15_62357153 0 62357153 A A A A A A A A T T T T T T T T T T T T
15 chr15_62360972 0 62360972 G G A A G G G G G G G G G G G G G G G G
15 chr15_62368834 0 62368834 A A A A A A A A G G A G A A A A A A G G
15 chr15_62379167 0 62379167 A A A A A A A A A C C C A A A A A A C C
15 chr15_62379575 0 62379575 G G T T T T G G G G G G G G G G G G G G
15 chr15_62380170 0 62380170 G G G G G G G G C G G G G G G G G G G G
15 chr15_62385179 0 62385179 C C C C C C C C T T T T C C C C C C T T
15 chr15_62387343 0 62387343 G G T T G G G G G G G G G G G G G G G G
15 chr15_62387404 0 62387404 T T T T C T T T T T T T T T T T T T T T
15 chr15_62391555 0 62391555 A A A A A A A A G G G G A A A A A A G G
15 chr15_62392558 0 62392558 C C C C C C C C C C C G C C C C C C G G
15 chr15_62404187 0 62404187 T T C C C T T T C C C C C C C C C C C C
15 chr15_62404234 0 62404234 G G G G G G G G G G A G G G G G G G G G
15 chr15_62405950 0 62405950 A A A A A A A A C C C C A A A A A A C C
15 chr15_62424316 0 62424316 C C C C C C C C C T C C C C C C C C C C
15 chr15_62426818 0 62426818 G G G G C G G G G G G G G G G G G G G G
15 chr15_62430876 0 62430876 T T T T T T T T T T T T T T A T T T T T
15 chr15_62431966 0 62431966 G G G G G G G G G G G G A G G G G G G G
15 chr15_62432655 0 62432655 T T T T T T T T T T T T T T C C T T T T
15 chr15_62440711 0 62440711 A A G G A G A A A A A A A A A A A A A A
15 chr15_62442839 0 62442839 C C C C C C C C C C C C A C C C C C C C
15 chr15_62444173 0 62444173 C C C C C C C C C C C C C C C C T T C C
15 chr15_62447438 0 62447438 T T T T T T T T T T T T C T T T T T T T
15 chr15_62454667 0 62454667 C C C C C C C C T T T T C C C C C C T T
15 chr15_62456773 0 62456773 A A A A A A G G A A A A A A A A A A A A
15 chr15_62456894 0 62456894 A A A A A A A A C C C C A A A A A A C C
15 chr15_62471688 0 62471688 G G G G G G G G A A A A G G G G G G A A
15 chr15_62475458 0 62475458 G G A G G G G G G G G G G G G G G G G G
15 chr15_62477434 0 62477434 T T T T T T T T T T T T C T T T T T T T
15 chr15_62485483 0 62485483 C C C C C C C C T T T T C C C C C C T T
15 chr15_62485520 0 62485520 T T T T T T T T T T T T T T G G T T T T
15 chr15_62495261 0 62495261 G G G G G G G G G G G G G G G G C G G G
15 chr15_62495979 0 62495979 T T T T T T T T T T T T T T C C T T T T
15 chr15_62497799 0 62497799 A A A A A A A A G G G G A A A A A A G G
15 chr15_62498051 0 62498051 A A A A A A A A C C C C A A A A A A C C
15 chr15_62499469 0 62499469 C C C C C C C C C C C C C C T T C C C C
15 chr15_62500691 0 62500691 C C C C C C C C C C C C C C A C C C C C
15 chr15_62513330 0 62513330 A G A A A A A A A A A A A A A A A A A A
15 chr15_62516306 0 62516306 A A A A A G A A A A A A A A A A A A A A
15 chr15_62518474 0 62518474 A A A A A A A A A A A G A A A A A A A A
15 chr15_62531611 0 62531611 A A A A A A A A A A A A A A T T A A A A
15 chr15_62532186 0 62532186 G G G G G G G G G G G G G G G G A G G G
15 chr15_62535234 0 62535234 G G G G G G G G G G C G G G G G G G G G
15 chr15_62548896 0 62548896 G G G G G G G G G G G G G G G G C C G G
15 chr15_62575002 0 62575002 A A G G G G A A G G G G G G G G G G G G
15 chr15_62580680 0 62580680 G G A A A A A A A A A A A A A A A A A A
15 chr15_62582176 0 62582176 A A C C C C A A C C C C C C C C C C C C
15 chr15_62590703 0 62590703 A A A A A A A A A A A A A A G G A A A A
15 chr15_62607890 0 62607890 G G G G G G G G T T T T G G G G G G T T
15 chr15_62611810 0 62611810 A A G G A G A A A A A A A A A A A A A A
15 chr15_62614150 0 62614150 G G G G G G G G C C C C G G G G G G C C
15 chr15_62619230 0 62619230 A A A A A A A A C C C C A A A A A A C C
15 chr15_62622526 0 62622526 A A A A A A A A G G G G A A A A A A G G
15 chr15_62628483 0 62628483 G G G G G G G G G G G G G G A G G G G G
15 chr15_62630253 0 62630253 G G G G A G G G G G G G G G G G G G G G
15 chr15_62634754 0 62634754 T T T T T T T T T T T T T T C T T T T T
15 chr15_62642830 0 62642830 C C T T T T C C T T T T T T T T T T T T
15 chr15_62644306 0 62644306 A A A A A G A A A A A A A A A A A A A A
15 chr15_62668064 0 62668064 A A A A A A A A G G G G A A A A A A G G
15 chr15_62674454 0 62674454 G G G G G G G G T T T T G G G G G G T T
15 chr15_62674565 0 62674565 T T T T T T T T C C C C T T T T T T C C
15 chr15_62677138 0 62677138 G G G G G G G G C C C C G G G G G G C C
15 chr15_62679246 0 62679246 A A A A A A A A C C C C A A A A A A C C
15 chr15_62684205 0 62684205 G G G G A G G G G G G G G G G G G G G G
15 chr15_62687234 0 62687234 G G G G G G G G C C C C G G G G G G C C
15 chr15_62690367 0 62690367 G G G G G G G G C C C C G G G G G G C C
15 chr15_62692386 0 62692386 G G A G G G G G G G G G G G G G G G G G
15 chr15_62693427 0 62693427 G G G G G G G G G G G G G G A G G G G G
15 chr15_62694292 0 62694292 T T T T T T T T A A A A T T T T T T A A
15 chr15_62707147 0 62707147 A A A A A A A A G G G G A A A A A A G G
15 chr15_62709408 0 62709408 C C C C C T C C C C C C C C C C C C T T
15 chr15_62710530 0 62710530 T T T T T T T T T T T T T T G T T T T T
15 chr15_62722212 0 62722212 G G G G G G G G G G G G A G G G G G G G
15 chr15_62726558 0 62726558 C C C C C C C C C C C C C C C C T T C C
15 chr15_62730931 0 62730931 C C T T C C C C C C C C C C C C C C C C
15 chr15_62734618 0 62734618 A A G G G G G G G G G G G G G G G G G G
15 chr15_62736620 0 62736620 A A G G A A G G G G A G A A A A A A G G
15 chr15_62743740 0 62743740 A A A A G G A A A A A A A A A A A A A A
15 chr15_62744550 0 62744550 A A A A A A G G A A A A A A A A A A A A
15 chr15_62751637 0 62751637 G G G G G G G G G G G G G T G G G G G G
15 chr15_62759816 0 62759816 G G G G G G G G G G G G G G A G G G G G
15 chr15_62764292 0 62764292 A A G G A A A A A A A A A A A A A A A A
15 chr15_62765997 0 62765997 C C C C C C C C G G G G C C C C C C G G
15 chr15_62768115 0 62768115 C C C C C C C C C C C C C T C C C C C C
15 chr15_62771834 0 62771834 T T T T T T T T C C C C T T T T T T C C
15 chr15_62778615 0 62778615 T T T T T T T T C C C C T T T T T T C C
15 chr15_62781718 0 62781718 G T T T T T T T T T T T T T T T T T T T
15 chr15_62784172 0 62784172 A A A A A T A A A A A A A A A A A A A A
15 chr15_62797454 0 62797454 G G G G G G G G G G G G A G G G G G G G
15 chr15_62800056 0 62800056 C C A A A A C C A A A A A A A A A A A A
15 chr15_62805117 0 62805117 G G A A A A G G G G G G G G G G G G G G
15 chr15_62821213 0 62821213 A A A A A A A A A A A G A A A A A A A A
15 chr15_62822583 0 62822583 A A A A A A A A G G G G A A A A A A G G
15 chr15_62824936 0 62824936 T T T T T T T T T T T T C T T T T T T T
15 chr15_62828039 0 62828039 G G A G G G G G G G G G G G G G G G G G
15 chr15_62841671 0 62841671 G G G G G G G G T T T T G G G G G G T T
15 chr15_62848973 0 62848973 T T T T T T T T T T T T T T T T C T T T
15 chr15_62849794 0 62849794 C C C C C C C C T T T T C C C C C C T T
15 chr15_62849935 0 62849935 T T T T T T T T C C C C T T T T T T C C
15 chr15_62850607 0 62850607 A A A A A C A A A A A A A A A A A A A A
15 chr15_62850941 0 62850941 T T T T T T T T T T T T T T C T T T T T
15 chr15_62852364 0 62852364 T T T T T T T T T T T T A A T T T T T T
15 chr15_62854468 0 62854468 T T T T T T T T C T T T T T T T T T T T
15 chr15_62857353 0 62857353 A A A A A A A A G G G G A A A A A A G G
15 chr15_62859858 0 62859858 C C C C C C C C C C C C C C C C C T C C
15 chr15_62863461 0 62863461 C C C C C C C C C C C C C C T T C C C C
15 chr15_62873223 0 62873223 T T T T C T T T T T T T T T T T T T T T
15 chr15_62876783 0 62876783 T T T T T T T T T T T T C T T T T T T T
15 chr15_62878092 0 62878092 C C C C C C C C T T T T C C C C C C T T
15 chr15_62884436 0 62884436 T T T T T T T T C C C C T T T T T T C C
15 chr15_62889392 0 62889392 C C C C C C C C T T T T C C C C C C T T
15 chr15_62901956 0 62901956 C C C C C C C C C C C C C T C C C C C C
15 chr15_62906339 0 62906339 A A A A A A A A G G G G A A A G A A G G
15 chr15_62913220 0 62913220 G G G G G G G G G G G G G G T T G G G G
15 chr15_62919433 0 62919433 T T T T T T T T G G G G T T T T T T G G
15 chr15_62920616 0 62920616 C G C C C C C C C C C C C C C C C C C C
15 chr15_62921391 0 62921391 G G G G G G A G G G G G G G G G G G G G
15 chr15_62925668 0 62925668 A G G G G G A G G G G G G G G G G G G G
15 chr15_62934919 0 62934919 T T T T T T T T T T T T C T T T T T T T
15 chr15_62937012 0 62937012 A A A A A A A A A A A A C C A A A A A A
15 chr15_62945280 0 62945280 A A A A A A A A A A A A A A A A G G A A
15 chr15_62945760 0 62945760 A A A A A A A A T T T T A A A A A A T T
15 chr15_62946886 0 62946886 A A A A A A A A G G G G A A A A A A G G
15 chr15_62956303 0 62956303 A A A A A A A A A C A A A A A A A A A A
15 chr15_62974082 0 62974082 T T C C T T T T T T T T T T T T T T T T
15 chr15_62974311 0 62974311 T T T T T T T T C C C C T T T T T T C C
15 chr15_62975864 0 62975864 G G G G A G G G G G G G G G G G G G G G
15 chr15_62978369 0 62978369 A A A A A A A A C C C C A A A A A A C C
15 chr15_62978383 0 62978383 G G G G G G G G C C C C G G G G G G C C
15 chr15_62981399 0 62981399 C C C C C C C C C C C C C T C C C C C C
15 chr15_62995416 0 62995416 G G C C C G G G G G G G G G G G G G G G
15 chr15_63001281 0 63001281 C C C C C C C C C C C C C T C C C C C C
15 chr15_63007153 0 63007153 T T T T T T T T C C C C T T T T T T C C
15 chr15_63015232 0 63015232 C C T T C C T T C C C C C C C C C C C C
15 chr15_63020517 0 63020517 T T T T T T T T T T C T T T T T T T C C
15 chr15_63024641 0 63024641 C C C C C C C C C G C G C C C C C C C C
15 chr15_63025348 0 63025348 A A A A A A A G A A A A A A A A A A A A
15 chr15_63027318 0 63027318 G G G G A A G G G G G G G G G G G G G G
15 chr15_63027968 0 63027968 A A A A A A A A T T T T A A A A A A T T
15 chr15_63028573 0 63028573 G G A A A A A G A A A A A A A A A A A A
15 chr15_63031343 0 63031343 C C C C C C C C C C C T C C C C C C C C
15 chr15_63036257 0 63036257 A A A A A A A A G G G G A A A A A A G G
15 chr15_63036964 0 63036964 G G G G G G G G G G G G G G G G A A G G
15 chr15_63037911 0 63037911 C C C C C C C C C C C C C C C T C C C C
15 chr15_63040059 0 63040059 C C C C C C C C C C C C C C C T C C C C
15 chr15_63043172 0 63043172 A A A A A A A A G G G G A A A A A A G G
15 chr15_63043702 0 63043702 G G G G G G G G G G G G G G G T G G G G
15 chr15_63048814 0 63048814 C C C C C C C C C T C C C C C C C C C C
15 chr15_63056706 0 63056706 G G G G G G G G C C C C G G G G G G C C
15 chr15_63066798 0 63066798 T T C C C T T T T T T T T T T T T T T T
15 chr15_63070686 0 63070686 A A A A A G A A A A A A A A A A A A A A
15 chr15_63071098 0 63071098 A A A A A A A A G G G G A A A A A A G G
15 chr15_63076397 0 63076397 C C C C C C C C C C C T C C C C C C C C
15 chr15_63077065 0 63077065 G G G G G G G G A A A A G G G G G G A A
15 chr15_63077841 0 63077841 C C C C C C C C T T T T C C C C C C T T
15 chr15_63077959 0 63077959 A A A A A A A A G G G G A A A A A A G G
15 chr15_63084440 0 63084440 G G G G G T G G G G G G G G G G G G G G
15 chr15_63089339 0 63089339 G G G G G G G G A G G G G G G G G G G G
15 chr15_63101928 0 63101928 A A C C C C A A C C C C C C C C C C C C
15 chr15_63104381 0 63104381 C C C C C C C C G G G G C C C C C C G G
15 chr15_63106080 0 63106080 A A A A A A A A G G G G A A A A A A G G
15 chr15_63117509 0 63117509 G G G G G G G G T T T T G G G G G G T T
15 chr15_63119846 0 63119846 T T T T T T T T C C C C T T T T T T C C
15 chr15_63122286 0 63122286 T T T T T T T T A A A A T T T T T T A A
15 chr15_63122332 0 63122332 C C C C C C C C T T T T C C C C C C T T
15 chr15_63122560 0 63122560 T T T T T T C T T T T T T T T T T T T T
15 chr15_63127396 0 63127396 C C C C C C C C G G G G C C C C C C G G
15 chr15_63136242 0 63136242 T T T T T T T T C C C C T T T T T T C C
15 chr15_63141750 0 63141750 C C C C C C C C A A A A C C C C C C A A
15 chr15_63143035 0 63143035 C C C C C C C C T T T T C C C C C C T T
15 chr15_63143851 0 63143851 C T T T T T T T T T T T T T T T T T T T
15 chr15_63146094 0 63146094 G G G G G G G G A A A A G G G G G G A A
15 chr15_63155268 0 63155268 G G G G G G G G G T G G G G G G G G G G
15 chr15_63156474 0 63156474 C C C C C C C C T T T T C C C C C C T T
15 chr15_63156597 0 63156597 T T T T T T T T T T T T C T T T T T T T
15 chr15_63156692 0 63156692 T T T T T T T T A A A A T T T T T T A A
15 chr15_63158836 0 63158836 A A A A A A A A G G G G A A A A A A G G
15 chr15_63159990 0 63159990 C C C C C C C C C C C C C C T T C C C C
15 chr15_63162646 0 63162646 G G G G G G G G G G G G G G A G G G G G
15 chr15_63164655 0 63164655 C C C T T T C C C C C C C C C C C C C C
15 chr15_63184533 0 63184533 A A A A A A A A T T T T A A A A A A T T
15 chr15_63184602 0 63184602 G G G G G G G G C C C C G G G G G G C C
15 chr15_63184663 0 63184663 A A A A A A A A C C C C A A A A A A C C
15 chr15_63186981 0 63186981 A A T T A T A A A A A A A A A A A A A A
15 chr15_63190867 0 63190867 A A A A A A A A C C C C A A A A A A C C
15 chr15_63204256 0 63204256 G G G G G G G G A A A A G G G G G G A A
15 chr15_63208429 0 63208429 G G G G C G G G G G G G G G G G G G G G
15 chr15_63208806 0 63208806 G G G G A G G G G G G G G G G G G G G G
15 chr15_63213349 0 63213349 A A A A A A A A C C C C A A A A A A C C
15 chr15_63215677 0 63215677 A A A A A A A A G G G G A A A A A A G G
15 chr15_63216373 0 63216373 G G G G G G G G G G G G G G G T G G G G
15 chr15_63226088 0 63226088 G G G G G G G G G G G G G G G G A A G G
15 chr15_63228606 0 63228606 A A A A A A A A G G G G A A A A A A G G
15 chr15_63232523 0 63232523 C C C C C C C C T T T T C C C C C C T T
15 chr15_63235986 0 63235986 T T T T T T T T C C C C T T T T T T C C
15 chr15_63245495 0 63245495 A A A A A A A A A A A T A A A A A A A A
15 chr15_63257660 0 63257660 T T T T T T T T C C C C T T T T T T C C
15 chr15_63264543 0 63264543 G G A A A A G G A A A A A A A A A A A A
15 chr15_63279408 0 63279408 A A T T T T A A A A A A A T T T T T A A
15 chr15_63282133 0 63282133 G G A A A A G G A A A A A A A A A A A A
15 chr15_63291006 0 63291006 A A A A A A A A G G G G G G G G G G G G
15 chr15_63307917 0 63307917 A A A A A A A A C C C C A A A A A A C C
15 chr15_63308511 0 63308511 C C T T T T C C C C C C C T C C T T C C
15 chr15_63312552 0 63312552 A A A A A A A A A C A A A A A A A A A A
15 chr15_63318348 0 63318348 G G G G G G A G G G G G G G G G G G G G
15 chr15_63322822 0 63322822 G G G G G G G G A A A A G G G G G G A A
15 chr15_63350546 0 63350546 C C C C C C C C T T T T C C C C C C T T
15 chr15_63353621 0 63353621 A A A A A A A A T T T T A A A A A A T T
15 chr15_63364644 0 63364644 G G C C G G G G G G G G G G G G G G G G
15 chr15_63371474 0 63371474 C C C C C C C C C C C C T T C C C C C C
15 chr15_63375654 0 63375654 A T T T T T T T T T T T T T T T T T T T
15 chr15_63386108 0 63386108 C T C C C C C C T T T T C C C C C C T T
15 chr15_63392418 0 63392418 A A A A T T A A A A A A A A A A A A A A
15 chr15_63393918 0 63393918 A A A A A A A A A A A A C C A A C C A A
15 chr15_63400169 0 63400169 G G G G A A G G G G G G G G G G G G G G
15 chr15_63403297 0 63403297 C C G G G G C C C C C C C C C C C C C C
15 chr15_63403401 0 63403401 G G G G G G G G A G G G G G G G G G G G
15 chr15_63410484 0 63410484 G G G G G G G G T T T T G G G G G G T T
15 chr15_63418646 0 63418646 G G G G G G G G G G G G G G A G G G G G
15 chr15_63419830 0 63419830 C C G G C C C C C C C C C C C C C C C C
15 chr15_63425823 0 63425823 A A A A A A A A C C C C A A A A A A C C
15 chr15_63426215 0 63426215 C C C C C C C C G G G G C C C C C C G G
15 chr15_63437428 0 63437428 G G T T T T G T T T T T T T T T T T T T
15 chr15_63438616 0 63438616 A A A A A A A A G G G G A A A A A A G G
15 chr15_63440382 0 63440382 G G G G G G G G G G C G G G G G G G G G
15 chr15_63443349 0 63443349 T T T T T T T T C C C C T T T T T T C C
15 chr15_63457063 0 63457063 C C C C C C T T C C C C C C C C C C C C
15 chr15_63458752 0 63458752 C C C C C C C C T T T T C C C C C C T T
15 chr15_63460003 0 63460003 C C C C C C C C T T C T C C C C C C T T
15 chr15_63463451 0 63463451 A A A A A A A A C C C C A A A A A A C C
15 chr15_63472481 0 63472481 T T T T T T T T C C C C T T T T T T C C
15 chr15_63474257 0 63474257 C C G G C C C C C C C C C C C C C C C C
15 chr15_63475250 0 63475250 T T T T T T T T G G G G T T T T T T G G
15 chr15_63482688 0 63482688 G G G G T T G G G G G G G G G G G G G G
15 chr15_63486807 0 63486807 T T T T T T T T C C C C T T T T T T C C
15 chr15_63488965 0 63488965 A A A A A A A A G G G G A A A A A A G G
15 chr15_63499133 0 63499133 A A A A A A A A G G G G A A A A A A G G
15 chr15_63503869 0 63503869 A A A A A A G G A A A A A A A A A A A A
15 chr15_63510164 0 63510164 T T T T T T T T A T T T T T T T T T T T
15 chr15_63514898 0 63514898 C C C C C C C C C C C C C C C T C C C C
15 chr15_63516280 0 63516280 C C G G G G C C C C C C C C C C C C C C
15 chr15_63532210 0 63532210 G G G G G G G G A A A A G G G G G G A A
15 chr15_63544303 0 63544303 A A G G G G A A A A A A A A A A A A A A
15 chr15_63558215 0 63558215 A A A A A A A A C C C C A A A A A A C C
15 chr15_63563158 0 63563158 A A A A A A A A G G G G A A A A A A G G
15 chr15_63574855 0 63574855 T T T T T T T T T T T T C T T T T T T T
15 chr15_63578842 0 63578842 C C C C C C C C T T T T C C C C C C T T
15 chr15_63589524 0 63589524 C G G G G G C G G G G G G G G G G G G G
15 chr15_63589784 0 63589784 G G G G G G G G A A A A G G G G G G A A
15 chr15_63591412 0 63591412 T T C C C C C T C C C C C C C C C C C C
15 chr15_63598942 0 63598942 A G G G G G G G G G G G G G G G G G G G
15 chr15_63599608 0 63599608 G G G G G G G G G G G G G G C C G G G G
15 chr15_63600591 0 63600591 G G G G G G G G T T T T G G G G G G T T
15 chr15_63608075 0 63608075 T T T T T T T T G T T T T T T T T T T T
15 chr15_63623075 0 63623075 C C C C C C C C C C C C C C C T C C C C
15 chr15_63627997 0 63627997 T T T T T T T T T T T T T T T T C T T T
15 chr15_63642110 0 63642110 A A A A A A A A G G G G A A A A A A G G
15 chr15_63642257 0 63642257 G G G G G G G G G G G G G G A A G G G G
15 chr15_63651583 0 63651583 G G T T T T G G T T T T T T T T T T T T
15 chr15_63667734 0 63667734 T T T T T T T T C C C C T T T T T T C C
15 chr15_63667783 0 63667783 A A A A A A A A G G G G A A A A A A G G
15 chr15_63668017 0 63668017 A A A A A A A A A A A A A G A A A A A A
15 chr15_63669763 0 63669763 T T T T T T T T T T C T T T T T T T C C
15 chr15_63678670 0 63678670 C C C C C C C C A A A A C C C C C C A A
15 chr15_63692652 0 63692652 T T T T T T T T G G G G T T T T T T G G
15 chr15_63699739 0 63699739 A G G G G G G G G G G G G G G G G G G G
15 chr15_63704962 0 63704962 G G G G G G A G G G G G G G G G G G G G
15 chr15_63705816 0 63705816 T T T T T T T T T T T T G G T T T T T T
15 chr15_63717953 0 63717953 A A A G G G A A A A A A A A A A A A A A
15 chr15_63722671 0 63722671 G G G G C C G G G G G G G G G G G G G G
15 chr15_63722715 0 63722715 A A A A A A A A T T T T A A A A A A T T
15 chr15_63729497 0 63729497 T T T T T T T T T T T T T T T T G G T T
15 chr15_63743537 0 63743537 C C C C C C C C T T T T C C C C C C T T
15 chr15_63746184 0 63746184 G G G G G G G G G G G G A A G G G G G G
15 chr15_63753675 0 63753675 C C C C C C C C C C C C C C C T C C C C
15 chr15_63755128 0 63755128 C C C C C C C C T T C C C C C C C C T T
15 chr15_63766412 0 63766412 T T T T T T G G T T T T T T T T T T T T
15 chr15_63766529 0 63766529 G G G G G G G G A A G G G G G G G G A A
15 chr15_63769705 0 63769705 C C C C C C G G C C C C C C C C C C C C
15 chr15_63773342 0 63773342 C C C C C C C C C C C C C T C C C C C C
15 chr15_63781200 0 63781200 T T T T T T T T T T T T C T T T T T T T
15 chr15_63788673 0 63788673 C C C C C C C C G G G G C C C C C C G G
15 chr15_63788852 0 63788852 A A A A A A A A A A A A A A G G A A A A
15 chr15_63795968 0 63795968 C C C C C C C C T T T T C C C C C C T T
15 chr15_63799281 0 63799281 G G G G G G G G G G G G C C G G G G G G
15 chr15_63803229 0 63803229 G G G G G G G G G G G G A G G G G G G G
15 chr15_63804311 0 63804311 A A A A A A A G A A A A A A A A A A A A
15 chr15_63817257 0 63817257 A A A A A A A G A A A A A A A A A A A A
15 chr15_63821894 0 63821894 A A A A A A A A G G G G A A A A A A G G
15 chr15_63846225 0 63846225 G G G G G G G G A A A A G G G G G G A A
15 chr15_63848542 0 63848542 T T T T T T T T T T T T T T C T T T T T
15 chr15_63849256 0 63849256 C C C C C C C C A A A A C C C C C C A A
15 chr15_63856664 0 63856664 T T C T T T T T C C C C T T T T T T C C
15 chr15_63856977 0 63856977 G G G G G G G G G G G G G G G G A A G G
15 chr15_63861199 0 63861199 A A A T T T A A A A A A A A A A A A A A
15 chr15_63863336 0 63863336 A A A A A A A A A A T T A A A A A A T T
15 chr15_63872554 0 63872554 T T C T T T T T T T T T T T T T T T T T
15 chr15_63875203 0 63875203 C C C C C C C C G G G G C C C C C C G G
15 chr15_63876346 0 63876346 T T T T T T T T T T T T T T C C T T T T
15 chr15_63876766 0 63876766 G G G G G G G G G G G G A G G G G G G G
15 chr15_63887624 0 63887624 C C C C C C C C C C C C C C G G C C C C
15 chr15_63891948 0 63891948 A A A A A A A A G G G G A A A A A A G G
15 chr15_63896799 0 63896799 T T T T T T T T T T T T T T T T C C T T
15 chr15_63897778 0 63897778 C C C C C C C C C C C T C C C C C C C C
15 chr15_63898451 0 63898451 C C C C C C C C C C C C C C C C T T C C
15 chr15_63900003 0 63900003 T T T T C C T T T T T T T T T T T T T T
15 chr15_63906787 0 63906787 G G G G G G G G A A A A G G G G G G A A
15 chr15_63912039 0 63912039 T T T T T T T T T T C T T T T T T T T T
15 chr15_63913459 0 63913459 T T T T T T C C T T T T T T T T T T T T
15 chr15_63915605 0 63915605 G G G G G G G G G G G G A A A G G G G G
15 chr15_63920767 0 63920767 A A A A A A G G A A A A A A A A A A A A
15 chr15_63922055 0 63922055 C C C C C C C C G G G G C C C C C C G G
15 chr15_63925171 0 63925171 G G G G G G G G G G G G G G G G T T G G
15 chr15_63925524 0 63925524 A A A A A A A A A A A A G G A A A A A A
15 chr15_63930084 0 63930084 T T T T T T T T A A A A T T T T T T A A
15 chr15_63931020 0 63931020 C C C C C C C C C C C C C C C T C C C C
15 chr15_63931269 0 63931269 A A A A A A A A A T T T A A A A A A T T
15 chr15_63939174 0 63939174 T T T T T T T T T T T T C T T T T T T T
15 chr15_63939230 0 63939230 A A A A A A A A A A A A A A A G A A A A
15 chr15_63939975 0 63939975 T T T T T T T T T T T T T T C T T T T T
15 chr15_63945646 0 63945646 A A A A A A A A G G G G A A A A A A G G
15 chr15_63951735 0 63951735 T T T T T T T T C C C C T T T T T T C C
15 chr15_63964255 0 63964255 C C C C C C T T C C C C C C C C C C C C
15 chr15_63966258 0 63966258 G G G G G G G G G G G G G G G G A A G G
15 chr15_63967134 0 63967134 G G A A A A A A A A A A G G G G G G A A
15 chr15_63970334 0 63970334 G G G G G G G G G G G G A G G G G G G G
15 chr15_63973051 0 63973051 G G G G G G G G G G G G G G A A G G G G
15 chr15_63975953 0 63975953 T T T T T T T T T T T T G T T T T T T T
15 chr15_63977539 0 63977539 T T T T T T T T C C C C T T T T T T C C
15 chr15_63981160 0 63981160 G G G G G G G G G G G G G G G G A A G G
15 chr15_63981220 0 63981220 T T C C C C C C C C C C C C C C C C C C
15 chr15_63985119 0 63985119 G G G G G G G G G G G G G G A A G G G G
15 chr15_63989180 0 63989180 T T C T T T T T T T T T T T T T T T T T
15 chr15_63992688 0 63992688 C C C C C C C C T T T T C C C C C C T T
15 chr15_63994155 0 63994155 T T T T T T T T T T T T C T T T T T T T
15 chr15_63996841 0 63996841 G G G G G G G G A A A A G G G G G G A A
15 chr15_63996913 0 63996913 G G G G G G A A G G G G G G G G G G G G
15 chr15_64005142 0 64005142 T T C C C C T T C C C C T T C C C C C C
15 chr15_64005403 0 64005403 T T T T T T T T C C C C T T T T T T C C
15 chr15_64006971 0 64006971 C C T T T T C C T T T T T T T T T T T T
15 chr15_64009142 0 64009142 C C C G C C C C C C C C C C C C C C C C
15 chr15_64021853 0 64021853 C C C T T T C C C C C C C C C C C C C C
15 chr15_64026915 0 64026915 G G G T G G G G G G G G G G G G G G G G
15 chr15_64027746 0 64027746 T T T T T T T T G G G G T T T T T T G G
15 chr15_64030137 0 64030137 C C C C C C C C T T T T C C C C C C T T
15 chr15_64036488 0 64036488 C C C C C C C C T T T T C C C C C C T T
15 chr15_64038381 0 64038381 C C C C C C C C T T T T C C C C C C T T
15 chr15_64043462 0 64043462 G G G G A A G G G G G G G G G G G G G G
15 chr15_64045227 0 64045227 A A A A G G A A A A A A A A A A A A A A
15 chr15_64052801 0 64052801 A A A A A A A A C C C C A A A A A A C C
15 chr15_64054419 0 64054419 C C C C C C A A C C C C C C C C C C C C
15 chr15_64055564 0 64055564 T T T T T T T T T T C T T T T T T T C C
15 chr15_64057040 0 64057040 C C C C C C C C T T T T C C C C C C T T
15 chr15_64058890 0 64058890 C C C C T T C C C C C C C C C C C C C C
15 chr15_64075529 0 64075529 A A A A A A A A A A A C A A A A A A A A
15 chr15_64082319 0 64082319 T T T T T T C T T T T T T T T T T T T T
15 chr15_64086543 0 64086543 G G A G G G G G G G G G G G G G G G G G
15 chr15_64087250 0 64087250 A A G G A A A A A A A A A A A A A A A A
15 chr15_64111603 0 64111603 C C C G C C C C C C C C C C C C C C C C
15 chr15_64114220 0 64114220 C C C C C C C C T T T T C C C C C C T T
15 chr15_64129692 0 64129692 A A A A A A A A G G G G A A A A A A G G
15 chr15_64132143 0 64132143 A A A A A A A A A A A A C C A A A A A A
15 chr15_64136673 0 64136673 G G G G G G G G C C C C G G G G G G C C
15 chr15_64140926 0 64140926 C C C C C C C C C C C C C T C C C C C C
15 chr15_64146888 0 64146888 G G G G G G G G G G G G G G G G A G G G
15 chr15_64148632 0 64148632 T T T T T T T T T T C T T T T T T T T T
15 chr15_64150073 0 64150073 C C C C A A C C C C C C C C C C C C C C
15 chr15_64155244 0 64155244 G G G G G G C G G G G G G G G G G G G G
15 chr15_64156824 0 64156824 G G G G G G G G G G G G G G A G G G G G
15 chr15_64168572 0 64168572 T T T T T T T T C T T T T T T T T T T T
15 chr15_64176809 0 64176809 G G G G G G G G G G G G A G G G G G G G
15 chr15_64179192 0 64179192 G G G G G G G G A A A A G G G G G G A A
15 chr15_64181557 0 64181557 T T T T T T T T C T T T T T T T T T T T
15 chr15_64182036 0 64182036 A A A A A A A A C C C C A A A A A A C C
15 chr15_64187121 0 64187121 A A A A A A A A G G G G A A A A A A G G
15 chr15_64187674 0 64187674 A A A A A A A A T T T T A A A A A A T T
15 chr15_64195719 0 64195719 T T T T T T T T T T T T G T T T T T T T
15 chr15_64206903 0 64206903 A A A A A A A A A A A A A A C C A A A A
15 chr15_64209312 0 64209312 A A A A A A A A A A A C A A A A A A C C
15 chr15_64251517 0 64251517 T T T T T T T T T T T T A T T T T T T T
15 chr15_64260338 0 64260338 C C C C C C C C C T C C C C C C C C C C
15 chr15_64262702 0 64262702 A A A A A A A A A A A A G G A A A A A A
15 chr15_64264470 0 64264470 G G G G G G G G A G G G G G G G G G G G
15 chr15_64274545 0 64274545 A A A A A A A A G G G G G G G G G G G G
15 chr15_64281797 0 64281797 C C C C C C C C C C C C C C C C T T C C
15 chr15_64282486 0 64282486 A A A A A A A A G G G G A A A A A A G G
15 chr15_64287898 0 64287898 A A A A A A A A A A A A A A A A C C A A
15 chr15_64293678 0 64293678 G G G G G G G G G G G G G G A A G G G G
15 chr15_64296235 0 64296235 A A A A A A A G A A A A A A A A A A A A
15 chr15_64313236 0 64313236 T T C C C C C C C C C C C C C C C C C C
15 chr15_64316199 0 64316199 G G G G G G G G G G G G G G G G A A G G
15 chr15_64332107 0 64332107 C C C C C C C T C C C C C C C C C C C C
15 chr15_64334391 0 64334391 C C C C C C C C G G G G C C C C C C G G
15 chr15_64339947 0 64339947 C C C C C C C C C C C C C C T T C C C C
15 chr15_64343242 0 64343242 A A A A A A A A A A A A A A A A C C A A
15 chr15_64352246 0 64352246 C C C C C C C C T T T T C C C C C C T T
15 chr15_64363794 0 64363794 A A A A A A A A A A A A G G A A A A A A
15 chr15_64367983 0 64367983 G G G G G G G G G G G G G G G G T T G G
15 chr15_64368556 0 64368556 T T T T T T T T C C C C T T T T T T C C
15 chr15_64380125 0 64380125 C C C C C C C C T T T T C C C C C C T T
15 chr15_64398613 0 64398613 T T T T T T T T T T T T T T C C T T T T
15 chr15_64400645 0 64400645 C C C C C C C C A C C C C C C C C C C C
15 chr15_64415690 0 64415690 C C C C C C C C T T T T C C C C C C T T
15 chr15_64417983 0 64417983 G G G G G G G G A A A A G G G G G G A A
15 chr15_64434902 0 64434902 G G A A A A A A A A A A A A A A A A A A
15 chr15_64436837 0 64436837 T T T T T T T T T T T T C C T T T T T T
15 chr15_64441954 0 64441954 C C C C C C C C A A A A C C C C C C A A
15 chr15_64444142 0 64444142 C C C C C C C C C C C C C C A C C C C C
15 chr15_64450119 0 64450119 T T T T T T T T G G G G T T T T T T G G
15 chr15_64455061 0 64455061 T T C C C C T T T T T T T T T T T T T T
15 chr15_64463849 0 64463849 T T T T T T T T C T T T T T T T T T T T
15 chr15_64464411 0 64464411 C C C C C C C C C C C C C T C C C C C C
15 chr15_64467753 0 64467753 A A A A A A A A A A A A A T A A A A A A
15 chr15_64470271 0 64470271 A A G G G G A A G G G G G G G G G G G G
15 chr15_64471034 0 64471034 C C C C C C C C C C C C C C G G C C C C
15 chr15_64484565 0 64484565 T T T T T T T T T T T T T T T T A T T T
15 chr15_64487461 0 64487461 T T T T T T T T C C C C T T T T T T C C
15 chr15_64491543 0 64491543 A A A A A A A A G G G G A A A A A A G G
15 chr15_64493532 0 64493532 C C T T T T T T T T T T T T T T T T T T
15 chr15_64498263 0 64498263 C C C C C C C C A A A A C C C C C C A A
15 chr15_64499876 0 64499876 G G G G G G G G G G G G A G G G G G G G
15 chr15_64505564 0 64505564 C C C C C C C C T T T T C C C C C C T T
15 chr15_64520171 0 64520171 C C C C C C C C C C C C C C C C C T C C
15 chr15_64521306 0 64521306 A A T T T T T T T T T T T T T T T T T T
15 chr15_64522164 0 64522164 C C C C C C C C C C A C C C C C C C A A
15 chr15_64527069 0 64527069 C C C C C C C C T T T T C C C C C C T T
15 chr15_64541816 0 64541816 G G G G G G G G G G G G G G G G A G G G
15 chr15_64545267 0 64545267 C C T T C C C C C C C C C C C C C C C C
15 chr15_64552225 0 64552225 T T T T T T T T C T C T T T T T T T T T
15 chr15_64555927 0 64555927 C C G G G G C C G G G G G G G G G G G G
15 chr15_64557445 0 64557445 C C C C C C C C T T T T T T T T T T T T
15 chr15_64570042 0 64570042 C C T T T T C C T T T T T T T T T T T T
15 chr15_64579720 0 64579720 T T A A A A A A A A A A A A A A A A A A
15 chr15_64586924 0 64586924 G G G G G G G G T T T T G G G G G G T T
15 chr15_64597686 0 64597686 A A G G A A A A A A A A A A A A A A A A
15 chr15_64609370 0 64609370 T T T T T T T T G G G G T T T T T T G G
15 chr15_64617807 0 64617807 C C C C T T C C C C C C C C C C C C C C
15 chr15_64622700 0 64622700 T T T T T T T T T T T T T T T T C T T T
15 chr15_64629030 0 64629030 G G G G G G G G G G G G G G C G G G G G
15 chr15_64629055 0 64629055 C C C C C C C C C C C C C T C C C C C C
15 chr15_64637713 0 64637713 C C C C C C C C T T T T C C C C C C T T
15 chr15_64645818 0 64645818 G G G G G G G G A A A A G G G G G G A A
15 chr15_64662509 0 64662509 C C C C C C C C T T T T C C C C C C T T
15 chr15_64663946 0 64663946 G G G G G G G G T T T T G G G G G G T T
15 chr15_64670499 0 64670499 T T T T T T T T C C C C C C C C C C C C
15 chr15_64678452 0 64678452 T T T T T T T T T T T T T T T T G G T T
15 chr15_64710945 0 64710945 C C C C C C C C T T T T C C C C C C T T
15 chr15_64718957 0 64718957 G G T T T T G G T T T T G G G G G G T T
15 chr15_64720703 0 64720703 A A G G G G A A A A A A G G G G G G A A
15 chr15_64741862 0 64741862 C C C C C C C C C C C C A C C C C C C C
15 chr15_64773954 0 64773954 T T T T T T T T T T T T T T T T C C T T
15 chr15_64788048 0 64788048 T T T T T T T T G G G G T T T T T T G G
15 chr15_64797926 0 64797926 A A A A A A A A A A A A A G A A A A A A
15 chr15_64800327 0 64800327 C C C C C C C C C C C T C C C C C C C C
15 chr15_64821522 0 64821522 C C C C C C C C C C C C T T C C C C C C
15 chr15_64823356 0 64823356 T T T T T T T T T T T T C C C C C C T T
15 chr15_64827741 0 64827741 A A A A A A A A A A A A A A A A A G A A
15 chr15_64831984 0 64831984 T T T T T T T T T T T T C T T T T T T T
15 chr15_64833613 0 64833613 T T C C C C T T C C C C C C C C T T C C
15 chr15_64840821 0 64840821 A A A A A A A A G G G G A A A A A A G G
15 chr15_64848314 0 64848314 C C T T T T C C C C C C C C C C C C C C
15 chr15_64851491 0 64851491 G G A A A A G G G G G G G G G G G G G G
15 chr15_64867309 0 64867309 C C T T T T C C T T T T T T T T T T T T
15 chr15_64871097 0 64871097 T T T T T T C C T T T T T T T T T T T T
15 chr15_64880005 0 64880005 C C C C C C C C C C C C C T C C C C C C
15 chr15_64883528 0 64883528 A A T T A A A A A A A A A A A A A A A A
15 chr15_64908968 0 64908968 A A A A G G A A A A A A A A A A A A A A
15 chr15_64909183 0 64909183 A A A A A A A A A A A A A A A A G G A A
15 chr15_64909436 0 64909436 G G A A G G G G G G G G G G G G G G G G
15 chr15_64911839 0 64911839 G G A A G G G G G G G G G G G G G G G G
15 chr15_64913888 0 64913888 C C C C C C C C A A A A C C C C C C A A
15 chr15_64916222 0 64916222 T T T T T T T T T T T T T T G G T T T T
15 chr15_64929931 0 64929931 T T C C C C T T C C C C C C C C C C C C
15 chr15_64932605 0 64932605 T T G G G G T T G G G G G G G G G G G G
15 chr15_64940851 0 64940851 A A A A A A A A A A A A A A A T A A A A
15 chr15_64944547 0 64944547 T T T T T T G T T T T T T T T T T T T T
15 chr15_64961051 0 64961051 T T T T T T T T T T T T A T T T T T T T
15 chr15_64970923 0 64970923 A A A A A A A A G G G G A A A A A A G G
15 chr15_64972077 0 64972077 A A A A A A A A T T T T A A A A A A T T
15 chr15_64974848 0 64974848 T T C C T T T T T T T T T T T T T T T T
15 chr15_64977004 0 64977004 T T T T C T T T T T T T T T T T T T T T
15 chr15_64978361 0 64978361 A A A A A A A A A A A A A A A A T T A A
15 chr15_64978747 0 64978747 G G G G G G G G G G G G G G G G A G G G
15 chr15_64989049 0 64989049 T T T T T T T T C C C C T T T T T T C C
15 chr15_64991657 0 64991657 T T T T T T T T G G G G T T T T T T G G
15 chr15_65007377 0 65007377 A A A A A A A A A A A A A A A A A C A A
15 chr15_65017631 0 65017631 G G G G G G G G G G G G G G G G A A G G
15 chr15_65022450 0 65022450 T T T T T T T T C C C C T T T T T T C C
15 chr15_65027082 0 65027082 A A A A A A A A G G G G A A A A A A G G
15 chr15_65031796 0 65031796 A A A A A A A A A A A A T T A A T T A A
15 chr15_65040625 0 65040625 C C T T T T C C C C C C T T T T T T C C
15 chr15_65044780 0 65044780 A G G G G G G G G G G G G G G G G G G G
15 chr15_65045977 0 65045977 T T T T T T T T G G G G T T T T T T G G
15 chr15_65047983 0 65047983 T T T T T T T T C T C T T T T T T T T T
15 chr15_65052323 0 65052323 A A A A A A A A T T T T A A A A A A T T
15 chr15_65063137 0 65063137 A A A A A A A A A A A A A C A A A A A A
15 chr15_65074435 0 65074435 C G G G G G C G G G G G G G G G G G G G
15 chr15_65080930 0 65080930 A A A A A A A A G G G G A A A A A A G G
15 chr15_65082300 0 65082300 A A G G G G A A A A A A A A A A A A A A
15 chr15_65102295 0 65102295 G G G G G G G G T T T T G G G G G G T T
15 chr15_65127986 0 65127986 A A A A A A A A G G G G A A A A A A G G
15 chr15_65135634 0 65135634 C C C C C C C C C C C C C C C C C T C C
15 chr15_65135635 0 65135635 A A G G G G A A G G G G G G G G G G G G
15 chr15_65136486 0 65136486 G G G G G G G G C C C C G G G G G G C C
15 chr15_65137587 0 65137587 G G G G G G G G A G G G G G G G G G G G
15 chr15_65138485 0 65138485 T T C C C C T T C C C C C T C C C C C C
15 chr15_65142742 0 65142742 G G G G G G G G G G A A G G G G G G G G
15 chr15_65147402 0 65147402 G G G G G G G G G G G G G G T T G G G G
15 chr15_65149735 0 65149735 A A A A A A A A A A A A A G A A A A A A
15 chr15_65161897 0 65161897 C C C C C C C C C T C C C C C C C C C C
15 chr15_65170552 0 65170552 C C C C C C C C C C C C C C C C T T C C
15 chr15_65173574 0 65173574 A G A A A A A A A A A A A A A A A A A A
15 chr15_65173614 0 65173614 C C C C C C C C C C C C A C C C C C C C
15 chr15_65187302 0 65187302 C C C C C T C C T T T T C C C C C C T T
15 chr15_65191420 0 65191420 C C C C C C C C C G C C C C C C C C C C
15 chr15_65204256 0 65204256 G G A A A A G G A A A A A A A A A A A A
15 chr15_65208771 0 65208771 C C T T T T C T T T T T T T T T T T T T
15 chr15_65219840 0 65219840 T T C C C T C T C C C C C C C C C C C C
15 chr15_65412397 0 65412397 C C C C C T C C C C C C C C C C C C C C
15 chr15_65417006 0 65417006 C C C T C C C C C C C C C C C C C C C C
15 chr15_65418098 0 65418098 G G G T G G G G G G G G G G G G G G G G
15 chr15_65446530 0 65446530 C C C C C C C C C C C C C C C C A A C C
15 chr15_65464485 0 65464485 T T T T T T T T T T T T T T C T T T T T
15 chr15_65466511 0 65466511 C C C C C C C C C T C C C C C C C C C C
15 chr15_65475810 0 65475810 T T T T T T T T C C C C T T T T T T C C
15 chr15_65476999 0 65476999 A A A A A A A A C C C C A A A A A A C C
15 chr15_65482344 0 65482344 A A A A A A A A A A A A A A C C A A A A
15 chr15_65486124 0 65486124 T T T T T T T T C C C C T T T T T T C C
15 chr15_65486313 0 65486313 A A A A A A A A C C C C A A A A A A C C
15 chr15_65488050 0 65488050 A G G G G G G G G G G G G G G G G G G G
15 chr15_65491108 0 65491108 G G G G G G G G C C C C G G G G G G C C
15 chr15_65494259 0 65494259 G G G G G G G G A A A A G G G G G G A A
15 chr15_65495984 0 65495984 G G G G A G G G G G G G A G G G G G G G
15 chr15_65498866 0 65498866 C C A A A C C C C C C C C C C C C C C C
15 chr15_65499691 0 65499691 T T T T T T T T T T T T A T T T T T T T
15 chr15_65501167 0 65501167 T T T T T T T T C C C C T T T T T T C C
15 chr15_65501346 0 65501346 A A G G G G A A A A A A A A A A A A A A
15 chr15_65504106 0 65504106 T T C C C C T T C C C C C C C C C C C C
15 chr15_65505771 0 65505771 A A A A A A A G A A A A A A A A A A A A
15 chr15_65508790 0 65508790 G G G G G G G G G G G G G G G G A G G G
15 chr15_65513099 0 65513099 G G G G G G G G G G G G A A A G G G G G
15 chr15_65513119 0 65513119 C C C C C C C C T T T T C C C C C C T T
15 chr15_65514405 0 65514405 G G G G G G G G C C C C G G G G G G C C
15 chr15_65518950 0 65518950 T T T T T T T T G G G G T T T T T T G G
15 chr15_65520934 0 65520934 C C C C C C C C T T T T C C C C C C T T
15 chr15_65523662 0 65523662 T T C C C C T T C C C C C C C C C T C C
15 chr15_65527920 0 65527920 A A A A A A A A A T A A A A A A A A A A
15 chr15_65532583 0 65532583 C C C C C C C C C T C C C C C C C C C C
15 chr15_65537259 0 65537259 C C C C C C C C T T T T C C C C C C T T
15 chr15_65539408 0 65539408 T T T T T T T T G G G G T T T T T T G G
15 chr15_65541079 0 65541079 A A A A A C A A A A A A A A A A A A A A
15 chr15_65542118 0 65542118 G G G G G G A A A A A A G G G G G G A A
15 chr15_65543574 0 65543574 T T T T T T C C T T T T T T T T T T T T
15 chr15_65544378 0 65544378 G G G G G G G G A A A A G G G G G G A A
15 chr15_65561295 0 65561295 A A A A A A A A G G G G A A A A A A G G
15 chr15_65563079 0 65563079 A A A A A A A A G G G G A A A A A A G G
15 chr15_65567164 0 65567164 T T T T T T T T A A A A T T T T T T A A
15 chr15_65567273 0 65567273 A A A A A A A A G G G G A A A A A A G G
15 chr15_65573574 0 65573574 A A A A A A A A A A A A G G G G G G A A
15 chr15_65576800 0 65576800 C C C C C C C C T T T T C C C C C C T T
15 chr15_65586650 0 65586650 A A A A A A A A G G G G A A A A A A G G
15 chr15_65589431 0 65589431 G G G G G G G G T T T T G G G G G G T T
15 chr15_65591367 0 65591367 C C C C C T C C C C C C C C C C C C C C
15 chr15_65591495 0 65591495 T T A A A A T T A A A A A A A A A A A A
15 chr15_65594564 0 65594564 C C C C C C C C C C C C T T C C C C C C
15 chr15_65596188 0 65596188 C C C C C C C C C C C C C C C C T T C C
15 chr15_65603923 0 65603923 G G G G G G G G T T T T G G G G G G T T
15 chr15_65605230 0 65605230 A A A A A A A A G G G G A A A A A A G G
15 chr15_65606972 0 65606972 G G G G G G G G G G G G G G G G A G G G
15 chr15_65611758 0 65611758 C C C C C C C C A A A A C C C C C C A A
15 chr15_65615467 0 65615467 T T G G G G G G G G G G G G G G G G G G
15 chr15_65635341 0 65635341 A G A A A A A A A A A A A A A A A A A A
15 chr15_65642325 0 65642325 C C C C C C C C T T T T C C C C C C T T
15 chr15_65652476 0 65652476 A A G G G G A A G G G G G G G G G G G G
15 chr15_65653518 0 65653518 T T T T T T T T T T T T C C T T T T T T
15 chr15_65653921 0 65653921 C C T T T T C T T T T T T T T T T T T T
15 chr15_65676747 0 65676747 A A A A A A A A C C C C A A A A A A C C
15 chr15_65683261 0 65683261 T T T T T T T T C C C C T T T T T T C C
15 chr15_65684696 0 65684696 T T A A T T T T T T T T T T T T T T T T
15 chr15_65689768 0 65689768 A A G G G G A A A A A A A A A A A A A A
15 chr15_65692428 0 65692428 C C C C C T C C C C C C C C C C C C C C
15 chr15_65697575 0 65697575 C C C C C C C C C C C C C C C C C T C C
15 chr15_65700593 0 65700593 G G G G G G G G T T T T G G G G G G T T
15 chr15_65700851 0 65700851 G G A G A A G G G G G G G G G G G G G G
15 chr15_65702585 0 65702585 G G G G G G G G A A A A G G G G G G A A
15 chr15_65703503 0 65703503 G G C G G G G G G G G G G G G G G G G G
15 chr15_65704002 0 65704002 A A A A A A A A G G G G A A A A A A G G
15 chr15_65709386 0 65709386 T T T T T T T T C C C C T T T T T T C C
15 chr15_65710964 0 65710964 C C C C C C C C C C C T C C C C C C C C
15 chr15_65714016 0 65714016 G T G G G G G G G G G G G G G G G G G G
15 chr15_65716328 0 65716328 G G G G A G G G G G G G G G G G G G G G
15 chr15_65720593 0 65720593 C C C C C T C C C C C C C C C C C C T T
15 chr15_65726679 0 65726679 A A C C C C A A A A A A A A A A A A A A
15 chr15_65727213 0 65727213 G G G G G G G G A A A A G G G G G G A A
15 chr15_65733869 0 65733869 G G G G A G G G G G G G G G G G G G G G
15 chr15_65735905 0 65735905 C C C C C C C C C C C C C C G G C C C C
15 chr15_65736801 0 65736801 G G G G G G G G C C C C G G G G G G C C
15 chr15_65736906 0 65736906 T T G G G G T T G G G G G G G G G G G G
15 chr15_65738735 0 65738735 T T T T T T T T T T T T C T T T T T T T
15 chr15_65738838 0 65738838 G G G G G G G G C C C C G G G G G G C C
15 chr15_65739442 0 65739442 G G G G G G G G G G G G A G G G G G G G
15 chr15_65740043 0 65740043 A A A A A A A A G G G G A A A A A A G G
15 chr15_65740210 0 65740210 G G G G G G G G C C C C G G G G G G C C
15 chr15_65741207 0 65741207 A A A A A A A A G G G G A A A A A A G G
15 chr15_65743895 0 65743895 G G G G G G G G A A A A G G G G G G A A
15 chr15_65745035 0 65745035 A A A A A G A A G G G G G G G G G G G G
15 chr15_65745797 0 65745797 G G A A A A G G A A A A A A A A A A A A
15 chr15_65747904 0 65747904 G G G G G G G G G G G G G G G G A A G G
15 chr15_65749439 0 65749439 C C C C C C C C C C C C T T C C C C C C
15 chr15_65750923 0 65750923 G G G G G G G G G G G G G G G G A A G G
15 chr15_65751340 0 65751340 G G G G G G G G G G A G G G G G G G G G
15 chr15_65752307 0 65752307 G G G G G G A G G G G G G G G G G G G G
15 chr15_65759340 0 65759340 G G G G G G G G G G G G G T G G G G G G
15 chr15_65760079 0 65760079 C C C C C C T T C C C C C C C C C C C C
15 chr15_65767799 0 65767799 G G G G C C G G G G G G G G G G G G G G
15 chr15_65770860 0 65770860 A A A A A A A A G G G G A A A A A A G G
15 chr15_65772774 0 65772774 G G G G G G G G G G G G A G G G G G G G
15 chr15_65773848 0 65773848 C C C C C C C C C C C C C C C C T T C C
15 chr15_65774932 0 65774932 C C C C C C C C C C C C C C C T C C C C
15 chr15_65775293 0 65775293 T T T T T T T T C C C C T T T T T T C C
15 chr15_65777981 0 65777981 C C C C C C C C C C C C C T C C C C C C
15 chr15_65781635 0 65781635 G G G G G G G G A A A A G G G G G G A A
15 chr15_65782169 0 65782169 G G G G A G G G G G G G G G G G G G G G
15 chr15_65784907 0 65784907 A A A A A A A A T T T T A A A A A A T T
15 chr15_65785356 0 65785356 G G G G G G G G A A A A G G G G G G A A
15 chr15_65788892 0 65788892 G G A G G G G G G G G G G G G G G G G G
15 chr15_65792018 0 65792018 C C C C C C C C A A A A C C C C C C A A
15 chr15_65795497 0 65795497 G G G G G G G G G G G G G G G G A A G G
15 chr15_65799733 0 65799733 G G G G G G G G A G G G G G G G G G A A
15 chr15_65802945 0 65802945 G G G G G G G G C C C C G G G G G G C C
15 chr15_65803047 0 65803047 C C C C C C C C A A A A C C C C C C A A
15 chr15_65806053 0 65806053 C C C C C C C C A A A A C C C C C C A A
15 chr15_65806422 0 65806422 G G G G G G G G C C C C G G G G G G C C
15 chr15_65806862 0 65806862 G G G G G G A A G G G G G G G G G G G G
15 chr15_65809919 0 65809919 C C C C C C C C T T T T C C C C C C T T
15 chr15_65810584 0 65810584 G G G G G G G G G G G G A G G G G G G G
15 chr15_65811093 0 65811093 G G A A A A A A A A A A A A A A A A A A
15 chr15_65811204 0 65811204 A A A A A A A A G G G G A A A A A A G G
15 chr15_65815316 0 65815316 G G G G G G G G A A A A G G G G G G A A
15 chr15_65815323 0 65815323 G G A A G G G G G G G G G G G G A G G G
15 chr15_65817934 0 65817934 G G G G G G A A G G G G G G G G G G G G
15 chr15_65819585 0 65819585 G G G G G G G G T T T T G G G G G G T T
15 chr15_65827997 0 65827997 C C C C C C C C T T T T C C C C C C T T
15 chr15_65830114 0 65830114 A A A A A A A A C C C C A A A A A A C C
15 chr15_65831175 0 65831175 T T C C C C T T C C C C C C C C C C C C
15 chr15_65832419 0 65832419 G G G G G G G G A A A A G G G G G G A A
15 chr15_65833716 0 65833716 G G C G G G G G G G G G G G G G G G G G
15 chr15_65835276 0 65835276 A A G G G G A A G G G G G G G G G G G G
15 chr15_65835297 0 65835297 G G G G G G G G A A A A G G G G G G A A
15 chr15_65845260 0 65845260 A C C C C C A C C C C C C C C C C C C C
15 chr15_65846073 0 65846073 A G G G G G A G G G G G G G G G G G G G
15 chr15_65848634 0 65848634 G T T T T T G T T T T T T T T T T T T T
15 chr15_65849721 0 65849721 T T T T T T T T T T T T G T T T T T T T
15 chr15_65851757 0 65851757 C C C T C C C C C C C C C C C C C C C C
15 chr15_65854167 0 65854167 G T G G G G G G G G G G G G G G G G G G
15 chr15_65855464 0 65855464 A A A G A A A A A A A A A A A A A A A A
15 chr15_65856612 0 65856612 C C C C C C C C C C C C C C T T C C C C
15 chr15_65861732 0 65861732 C T C C C C T T C C C C C C C C C C C C
15 chr15_65865844 0 65865844 T T C C C C T T T T T T T T T T T T T T
15 chr15_65868539 0 65868539 A A A A A A A A A A A A A A G G A A A A
15 chr15_65881037 0 65881037 C C C C C C C C T T T T C C C C C C T T
15 chr15_65883786 0 65883786 G G G G G G G G G G G G G G C G G G G G
15 chr15_65886860 0 65886860 C C C C C C C C C C C T C C C C C C C C
15 chr15_65886881 0 65886881 C C C C C C C C C C C G C C C C C C C C
15 chr15_65888662 0 65888662 T T T T T T T T C C C C T T T T T T C C
15 chr15_65890979 0 65890979 T T T T T T T T C C C T T T T T T T C C
15 chr15_65893708 0 65893708 C C C C C C C C T T C T C C C C C C T T
15 chr15_65901638 0 65901638 T T A T T T T T T T T T T T T T T T T T
15 chr15_65903514 0 65903514 C C C C T T C C C C C C C C C C C C C C
15 chr15_65908489 0 65908489 T T T T T T T T G G G G T T T T T T G G
15 chr15_65914070 0 65914070 A A A A A A G G A A A A A A A A A A A A
15 chr15_65914984 0 65914984 A A A A A A A G A A A A A A A A A A A A
15 chr15_65915918 0 65915918 A G G G G G A A G G G G G G G G G G G G
15 chr15_65916719 0 65916719 G G A A A A G G G G G G G G G G G G G G
15 chr15_65916822 0 65916822 C C C C C C C C C C C C C C A A C C C C
15 chr15_65919131 0 65919131 C C C C C C C C C C C C C C T T C C C C
15 chr15_65920439 0 65920439 G G G G G G G G C C C C G G G G G G C C
15 chr15_65922285 0 65922285 A A A A A A A A C C A C A A A A A A C C
15 chr15_65924546 0 65924546 G G G G A G G G G G G G A G G G G G G G
15 chr15_65932535 0 65932535 G G G G G G G G A A A A G G G G G G A A
15 chr15_65934781 0 65934781 T T T T T T T T C T C T T T T T T T C C
15 chr15_65937792 0 65937792 G G T T T T G G T T T T T T T T T T T T
15 chr15_65939023 0 65939023 A A A A A A A A G G G G A A A A A A G G
15 chr15_65945368 0 65945368 T T T T T T T T C C C C T T T T T T C C
15 chr15_65948073 0 65948073 G G G G G G G G A A A A G G G G G G A A
15 chr15_65948186 0 65948186 G G G G G G G G G G G G A A A A A A G G
15 chr15_65948679 0 65948679 T T T T T T T T C C C C T T T T T T C C
15 chr15_65950445 0 65950445 A A A A A G A A A A A A A A A A A A A A
15 chr15_65953095 0 65953095 G G G G G G G G G G G G G G G G C C G G
15 chr15_65960137 0 65960137 A A A A A A A A A A A A A C A A A A A A
15 chr15_65967955 0 65967955 C C C C C C C C C C C C C G C C C C C C
15 chr15_65970599 0 65970599 A A A A A A A A G G G G G G G G G G G G
15 chr15_65971786 0 65971786 C C C C C C C C T T T T C C C C C C T T
15 chr15_65971852 0 65971852 T T T T T T T T T T A T T T T T T T T T
15 chr15_65978784 0 65978784 T T T T T T T T T T T T C T T T T T T T
15 chr15_65979549 0 65979549 C C C C C C C C T T T T C C C C C C C C
15 chr15_65981115 0 65981115 A A A A A A A A G G G G A G A A A A G G
15 chr15_65983054 0 65983054 A G A A A A A A A A A A A A A A A A A A
15 chr15_65987348 0 65987348 G G A G G G G G G G G G G G G G G G G G
15 chr15_65991205 0 65991205 G G G G G G G G G G G G A A A A G G G G
15 chr15_65992008 0 65992008 C G G G G G G G G G G G G G G G G G G G
15 chr15_65993801 0 65993801 G G G G A G G G G G G G A A A A A A G G
15 chr15_65997273 0 65997273 T T T T T T T T C C C C T T T T T T C C
15 chr15_66000042 0 66000042 G G G G G G G G A G A G G G G G G G G G
15 chr15_66006082 0 66006082 C C C C C C C C C C C C T T T T T T C C
15 chr15_66009246 0 66009246 A A A A A A A A G G G G A A A A A A G G
15 chr15_66015087 0 66015087 C C C C A C C C C C C C C C C C C C C C
15 chr15_66017568 0 66017568 A A G G A G A A G G G G G G A A G G G G
15 chr15_66018836 0 66018836 C C A A C C C C C C C C C C C C C C C C
15 chr15_66020245 0 66020245 T T G G T T T T T T T T T T T T T T T T
15 chr15_66026738 0 66026738 G G G G G G G G T T T T G G G G G G T T
15 chr15_66030584 0 66030584 C C C C C C C C C C C C C T C C C C C C
15 chr15_66033088 0 66033088 C C C C C C C C T T T T C C C C C C T T
15 chr15_66033520 0 66033520 T T C C C C T T C C C C C C C C C C C C
15 chr15_66033737 0 66033737 G G G G G G G G G G G G G G G G A G G G
15 chr15_66034621 0 66034621 A A A A A A A A A A A A A A A A A T A A
15 chr15_66035950 0 66035950 A A A A A A A A G G G G A A A A A A G G
15 chr15_66039995 0 66039995 G G G G G G G G G G G G A G G G G G G G
15 chr15_66047965 0 66047965 C C C C C C C C T T T T C C C C C C T T
15 chr15_66057241 0 66057241 G G G G G T G G G G G G G G G G G G G G
15 chr15_66069996 0 66069996 G G G G A A G G G G G G G G G G G G G G
15 chr15_66076937 0 66076937 T T C C C C T T C C C C C C C C C C C C
15 chr15_66077201 0 66077201 T T T T T T C T T T T T T T T T T T T T
15 chr15_66082140 0 66082140 T T T T T T T T G T T T T T T T T T T T
15 chr15_66086938 0 66086938 C C C C C C C C C C C C C G C C C C C C
15 chr15_66090993 0 66090993 T T C C C C T T C C C C C C C C C C C C
15 chr15_66091516 0 66091516 A A T T T T A A T T T T T T T T T T T T
15 chr15_66093286 0 66093286 A A A A A A A A A A A A A C A A A A A A
15 chr15_66100998 0 66100998 T T T T C T T T T T T T T T T T T T T T
15 chr15_66102015 0 66102015 G G G G G G G G G G G G G G A A G G G G
15 chr15_66110022 0 66110022 C C C C C C C C T T T T C C C C C C T T
15 chr15_66114708 0 66114708 A A A A A A A A G G G G A A A A A A G G
15 chr15_66115834 0 66115834 A A A G G G A A G G G G A A A A A A G G
15 chr15_66118401 0 66118401 G G G G G G G G C C C C G G G G G G C C
15 chr15_66127835 0 66127835 A A A A A A G G A A A A A A A A A A A A
15 chr15_66128536 0 66128536 G G G G G G T T G G G G G G G G G G G G
15 chr15_66133245 0 66133245 C C C C C C C T C C C C C C C C C C C C
15 chr15_66136837 0 66136837 C C C C C C C C C C C C C C C C A C C C
15 chr15_66143980 0 66143980 A A A A A A A A C C C C A A A A A A C C
15 chr15_66145291 0 66145291 G G G G G G A G G G G G G G G G G G G G
15 chr15_66145714 0 66145714 G G G G G G A A G G G G G G G G G G G G
15 chr15_66153847 0 66153847 C C C G G G C C C C C C C C C C C C C C
15 chr15_66168111 0 66168111 T T T T C C T T T T T T T T T T T T T T
15 chr15_66172595 0 66172595 T T T T T T T T T T T T T T T T G T T T
15 chr15_66181868 0 66181868 C C C C C C C C C C C C C C C C C T C C
15 chr15_66185796 0 66185796 C C C C C C C C C C C C C T C C C C C C
15 chr15_66218250 0 66218250 C C C C C C C C C C C C T T C C C C C C
15 chr15_66225551 0 66225551 A A A A A A A A G G G G A A A A A A G G
15 chr15_66226980 0 66226980 T T T T T T T T T T T T T T T T A T T T
15 chr15_66229081 0 66229081 C C C C C C A C C C C C C C C C C C C C
15 chr15_66229627 0 66229627 G G G G G G G G G G G G G G C C G G G G
15 chr15_66248381 0 66248381 C C C C C C C C T T T T C C C C C C T T
15 chr15_66255933 0 66255933 T T G G T T T T T T T T T T T T T T T T
15 chr15_66257489 0 66257489 A G G G G G G G G G G G G G G G G G G G
15 chr15_66265797 0 66265797 A A G G G G A A G G G G G G G G G G G G
15 chr15_66269250 0 66269250 C C C C C C C C A C A C C C C C C C A A
15 chr15_66271149 0 66271149 T T T T T T T T C C C C T T T T T T C C
15 chr15_66277258 0 66277258 C C C C C C C C C C C C T T C C C C C C
15 chr15_66279277 0 66279277 C C C C C T C C C C C C C C C C C C C C
15 chr15_66293432 0 66293432 A A A A A A A A A G A G A A A A A A G G
15 chr15_66293456 0 66293456 T T T T C T T T T T T T T T T T T T T T
15 chr15_66296397 0 66296397 C C T T T T C C C C C C T T T T T T C C
15 chr15_66301578 0 66301578 T T T T T T T T C C C C T T T T T T C C
15 chr15_66304150 0 66304150 A A A A A A A A A A A A A A A A G G A A
15 chr15_66307732 0 66307732 A A A A A A A A C C C C A A A A A A C C
15 chr15_66311292 0 66311292 C C C C C C C C T T T T C C C C C C T T
15 chr15_66311943 0 66311943 G G A A G G G G G G G G G G G G G G G G
15 chr15_66314367 0 66314367 A A A A A A A A C C C C A A A A A A C C
15 chr15_66318379 0 66318379 G G G G G G G G G G G G G G A A G G A A
15 chr15_66321251 0 66321251 C C C C A C C C C C C C C C C C C C C C
15 chr15_66323497 0 66323497 G G G G A G G G G G G G G G G G G G G G
15 chr15_66325953 0 66325953 C C C C C C C C C C C C C T C C T T C C
15 chr15_66327745 0 66327745 T T T T T T T T A A A A T T T T T T A A
15 chr15_66329061 0 66329061 G G A G G G G G G G G G G G G G G G G G
15 chr15_66331875 0 66331875 A A A A A A A A A A A A A A A A G G A A
15 chr15_66332219 0 66332219 G G G G G G G G G G G G G G A A G G G G
15 chr15_66332465 0 66332465 A A C C C C A A C C C C C C C C C C C C
15 chr15_66335096 0 66335096 A G A A A A A A A A A A A A A A A A A A
15 chr15_66336531 0 66336531 C C C C C C C C T T T T C C C C C C T T
15 chr15_66338932 0 66338932 G G G G G G G G C C C C G G G G G G C C
15 chr15_66339699 0 66339699 A C C C C C C C C C C C C C C C C C C C
15 chr15_66342406 0 66342406 G G G G G G G G A A A A G G G G G G A A
15 chr15_66348481 0 66348481 C C C C C T C C C C C C C C C C C C C C
15 chr15_66350345 0 66350345 C T T T T T C C T T T T T T T T T T T T
15 chr15_66353585 0 66353585 A A A A A A A A G G G G A A A A A A G G
15 chr15_66353986 0 66353986 C C C C C C C C T T T T C C C C C C T T
15 chr15_66359804 0 66359804 C C C C C C C C C C C C C C C C C T C C
15 chr15_66360763 0 66360763 C C C C C C C C C C C C C C C C T T C C
15 chr15_66361436 0 66361436 C C C C C C C C C C C C C T C C C C C C
15 chr15_66366876 0 66366876 G G G G G G G G A A A A G G G G G G A A
15 chr15_66366985 0 66366985 A A A A A A A C A A A A A A A A A A A A
15 chr15_66367020 0 66367020 C C C C C C C T C C C C C C C C C C C C
15 chr15_66369216 0 66369216 A A A A A A A A C C C C A A A A A A C C
15 chr15_66369370 0 66369370 G G A A A A G G G G G G G G G G G G G G
15 chr15_66371763 0 66371763 A A A A A A A A G G G G A A A A A A G G
15 chr15_66372521 0 66372521 G G G G G G G G C C C C G G G G G G C C
15 chr15_66374315 0 66374315 C C T T T T C C C C C C C C C C C C C C
15 chr15_66381606 0 66381606 G G G G G G G G G G G G G T G G G G G G
15 chr15_66391295 0 66391295 G G G G G G G G G G G G G G G G A A G G
15 chr15_66399894 0 66399894 T T T T T T T T T T T T G G T T G G T T
15 chr15_66403653 0 66403653 G G G G G G G G G G G G A A A A G G G G
15 chr15_66411514 0 66411514 T T T T T T T T G G G G T T T T T T G G
15 chr15_66417887 0 66417887 C C C C C C C C C C C T C C C C C C C C
15 chr15_66422146 0 66422146 A A A A A A A A G G G G A A A A A A G G
15 chr15_66430838 0 66430838 G G G G G G G G A A A A G G G G G G A A
15 chr15_66433789 0 66433789 G G G G G G G G T T T T G G G G G G T T
15 chr15_66438176 0 66438176 C C C C C C C C C T C T C C C C C C T T
15 chr15_66440273 0 66440273 C C C C C C C C C T C C C C C C C C C C
15 chr15_66443994 0 66443994 A A A A A A A A T T T T A A A A A A T T
15 chr15_66445272 0 66445272 G G G G G G G G G G A G G G G G G G G G
15 chr15_66446063 0 66446063 G G G G G G G G C C C C G G G G G G C C
15 chr15_66449194 0 66449194 T T C C C C T T C C C C C C C C C C C C
15 chr15_66459730 0 66459730 A A A A A A A A G G G G A A A A A A G G
15 chr15_66460717 0 66460717 G G G G G G G G A A A A G G G G G G A A
15 chr15_66461483 0 66461483 T T T T T T T T T T T T A A T T T T T T
15 chr15_66464993 0 66464993 T T T T T T T T C C C C T T T T T T C C
15 chr15_66465569 0 66465569 G G G G G G G G A A A A G G G G G G A A
15 chr15_66466596 0 66466596 C C C C C C C C C C C C C C C C A C C C
15 chr15_66467548 0 66467548 A A C C C C A A A A A A A A A A A A A A
15 chr15_66471473 0 66471473 T T T T T T T T T T G T T T T T T T T T
15 chr15_66478147 0 66478147 A A A A A A A A A A A A A G A A A A A A
15 chr15_66481865 0 66481865 C C C C A C C C C C C C C C C C C C C C
15 chr15_66487166 0 66487166 T T T T T T T T C C C C T T T T T T C C
15 chr15_66488320 0 66488320 G G C G G G G G G G G G G G G G G G G G
15 chr15_66488993 0 66488993 C C C C C C C C C C C C C C T T C C C C
15 chr15_66490526 0 66490526 T T T T T T T T T T T T C T T T T T T T
15 chr15_66490594 0 66490594 G G G G G G G G C C C C G G G G G G C C
15 chr15_66491265 0 66491265 C C C C C C T T C C C C C C C C C C C C
15 chr15_66493539 0 66493539 G G G G G G G G G G G G A G G G G G G G
15 chr15_66498153 0 66498153 A A A A A A A A G G G G A A A A A A G G
15 chr15_66502413 0 66502413 C C C C C T C C C C C C C C C C C C C C
15 chr15_66503097 0 66503097 C C C C C C C C G G G G C C C C C C G G
15 chr15_66503669 0 66503669 A A A G A A A A A A A A A A A A A A A A
15 chr15_66505582 0 66505582 C C C C C C C C C C C C C C C C C T C C
15 chr15_66505975 0 66505975 C C C C C C C C C C C C C C C T C C C C
15 chr15_66507377 0 66507377 T T A T T T T T T T T T T T T T T T T T
15 chr15_66515060 0 66515060 C C C C C C C C T T T T C C C C C C T T
15 chr15_66540019 0 66540019 A A A A A A A A C C C C A A A A A A C C
15 chr15_66549753 0 66549753 G G G G G G G G A A A A G G G G G G A A
15 chr15_66550646 0 66550646 C C C C C C C C C C C C C C C T C C C C
15 chr15_66552420 0 66552420 C C C C C C C C T T T T C C C C C C T T
15 chr15_66554761 0 66554761 G G G G G G G G A A A A G G G G G G A A
15 chr15_66556995 0 66556995 C C C C C C C C C C C C C C C T C C C C
15 chr15_66565061 0 66565061 T T T T T T T T C C C C T T T T T T C C
15 chr15_66566009 0 66566009 C C C T C C C C C C C C C C C C C C C C
15 chr15_66569344 0 66569344 A A A A A A A A A G A G A A A A A A G G
15 chr15_66578981 0 66578981 G G G G G G G G T T T T G G G G G G T T
15 chr15_66588404 0 66588404 G G G G T T G G G G G G G G G G G G G G
15 chr15_66592061 0 66592061 A G G G G G G G G G G G G G G G G G G G
15 chr15_66592849 0 66592849 A A A A A A A A C C C C A A A A A A C C
15 chr15_66594723 0 66594723 C C C T C C C C C C C C C C C C C C C C
15 chr15_66604217 0 66604217 T T G G G G T T G G G G G G G G G G G G
15 chr15_66605717 0 66605717 G G G G G G G G G G A G G G G G G G G G
15 chr15_66605738 0 66605738 G G G G G G G G C C C C G G G G G G C C
15 chr15_66617158 0 66617158 C C C C C C C C C C C T C C C C C C C C
15 chr15_66624059 0 66624059 A T A A A A A A A A A A A A A A A A A A
15 chr15_66626427 0 66626427 G G G G G G G G G G G G A A A A A A G G
15 chr15_66638784 0 66638784 T T T T T T T T C C C C T T T T T T C C
15 chr15_66642469 0 66642469 G T T T T T G T T T T T T T T T T T T T
15 chr15_66653693 0 66653693 A A A A A A A A A A A C A A A A A A A A
15 chr15_66655289 0 66655289 A A A A A A A A A A A A A C A A A A A A
15 chr15_66659534 0 66659534 C C C C C C C C A C C C C C C C C C C C
15 chr15_66659700 0 66659700 A T T T T T A T T T T T T T T T T T T T
15 chr15_66665237 0 66665237 G G G G G G G G G G G G A G G G G G G G
15 chr15_66665497 0 66665497 C C C C C C C C C C C C C C C T C C C C
15 chr15_66672032 0 66672032 C C C C C C C C T T C T C C C C C C T T
15 chr15_66674318 0 66674318 G G C C C C G G G G G G G G G G G G G G
15 chr15_66675644 0 66675644 A A A A A A A A A A A A G G A A A A A A
15 chr15_66689518 0 66689518 T T T T T T T T C C C C T T T T T T C C
15 chr15_66690954 0 66690954 A A G G G G A A G G G G G G G G G G G G
15 chr15_66700314 0 66700314 G G G G G G G G T T T T G G G G G G T T
15 chr15_66705167 0 66705167 C C C C C C C C A A A A C C C C C C A A
15 chr15_66705206 0 66705206 T T T T T T T T C C C C T T T T T T C C
15 chr15_66707190 0 66707190 G G G G G G G G C C C C G G G G G G C C
15 chr15_66708088 0 66708088 C C C C C C C C C C C C A C C C C C C C
15 chr15_66725040 0 66725040 A A A A A G A A G G G G A A A A A A G G
15 chr15_66742778 0 66742778 A A A A A A A A G G G G A A A A A A G G
15 chr15_66744022 0 66744022 A A A A A A A A A A A A A A A G A A A A
15 chr15_66753313 0 66753313 C C T T C C C C C C C C C C C C C C C C
15 chr15_66756786 0 66756786 G G G G G G G G G G G G G G T T G G G G
15 chr15_66757516 0 66757516 G G A A G G G G G G G G G G G G G G G G
15 chr15_66757966 0 66757966 A A A A A A A A A A A A A A A A A T A A
15 chr15_66759770 0 66759770 G G G G G G G G A A A A G G G G G G A A
15 chr15_66761650 0 66761650 G G G G A G G G G G G G G G G G G G G G
15 chr15_66761838 0 66761838 G G G G G G G G A G G G G G G G G G G G
15 chr15_66762752 0 66762752 C C C C C C C C C C C C C T C C C C C C
15 chr15_66763267 0 66763267 G G G G A G G G G G G G G G G G G G G G
15 chr15_66767178 0 66767178 C C C C C C C C C C C C C G C C C C C C
15 chr15_66768365 0 66768365 A G A A A A A A A A A A A A A A A A A A
15 chr15_66768799 0 66768799 C C C C C C C G C C C C C C C C C C C C
15 chr15_66773257 0 66773257 A G G G G G G G G G G G G G G G G G G G
15 chr15_66775574 0 66775574 T T T T T T T T T T A T T T T T T T T T
15 chr15_66784833 0 66784833 T T T T T T T T T T T T T T T T C T T T
15 chr15_66798883 0 66798883 A A A A A A A A T T T T A A A A A A T T
15 chr15_66799525 0 66799525 A A A A A A A A G G G G A A A A A A G G
15 chr15_66801112 0 66801112 A A A A A G A A A A A A A A A A A A A A
15 chr15_66804926 0 66804926 A T A A A A A A A A A A A A A A A A A A
15 chr15_66805309 0 66805309 C C C C C T C C C C C C C C C C C C C C
15 chr15_66807690 0 66807690 G G G G G G G G A A A A G G G G G G A A
15 chr15_66807956 0 66807956 C C C C C C C C G G G G C C C C C C G G
15 chr15_66816671 0 66816671 A A A A A A A A G G G G A A A A A A G G
15 chr15_66818113 0 66818113 C C T T T T C C T T T T T T T T T T T T
15 chr15_66821898 0 66821898 C C C C C C C C T T T T C C C C C C T T
15 chr15_66821937 0 66821937 G G G G G G G G A A A A G G G G G G A A
15 chr15_66830678 0 66830678 T T T T T T T T C C C C T T T T T T C C
15 chr15_66834602 0 66834602 A A A A A A A A A A A A A A G G A A A A
15 chr15_66852194 0 66852194 T T T T T T T T C T T T T T T T T T T T
15 chr15_66852206 0 66852206 A A A A A A A A A A A T A A A A A A T T
15 chr15_66852787 0 66852787 A A A A A A A G A A A A A A A A A A A A
15 chr15_66860298 0 66860298 A A A A A A A A G G G G A A A A A A G G
15 chr15_66864878 0 66864878 C G C C C C C C C C C C C C C C C C C C
15 chr15_66866317 0 66866317 A G G G G G A A G G G G G G G G G G G G
15 chr15_66866899 0 66866899 A A A A A A A A G G G G A A A A A A G G
15 chr15_66891798 0 66891798 A A A A A G A A A A A A A A A A A A A A
15 chr15_66892284 0 66892284 C C C C C C C C C C C C C C A A C C C C
15 chr15_66900291 0 66900291 T T T T G T T T T T T T T T T T T T T T
15 chr15_66900680 0 66900680 A A A A A A A A G G G G A A A A A A G G
15 chr15_66908220 0 66908220 G G G G G G G G T T T T G G G G G G G G
15 chr15_66909657 0 66909657 G G G G G G G G T T T T G G G G G G T T
15 chr15_66915773 0 66915773 A A A A A A A A G G G G A A A A A A G G
15 chr15_66916448 0 66916448 G G G G G G G G C C C C G G G G G G C C
15 chr15_66916658 0 66916658 G G G G G G G T G G G G G G G G G G G G
15 chr15_66917174 0 66917174 C C C C C C C C C C C C C T C C C C C C
15 chr15_66918858 0 66918858 C C C C C C C C C C C C T T T T C C C C
15 chr15_66919174 0 66919174 G G G G G G G G A A A A G G G G G G A A
15 chr15_66920202 0 66920202 T T T T T T T T C C C C T T T T T T C C
15 chr15_66927530 0 66927530 C C C C C C C C C C C C C T C C C C C C
15 chr15_66928247 0 66928247 T T T T T T T T T T G T T T T T T T G G
15 chr15_66928835 0 66928835 A A A A A A A A A A A A A G A A A A A A
15 chr15_66938424 0 66938424 G G G G G G G G A G A G G G G G G G G G
15 chr15_66938901 0 66938901 T T C C C C T T C C C C C C C T C C C C
15 chr15_66942142 0 66942142 G G G G G G G G G G G G G G G G A A G G
15 chr15_66943500 0 66943500 T T T T T T T T T T T T C C T T T T T T
15 chr15_66955004 0 66955004 G G G G G G G G G G G G G G G G C C G G
15 chr15_66961821 0 66961821 G G G G G G G G G G G G G T G G G G G G
15 chr15_66970509 0 66970509 C C C C C C C C G G C G C C C C C C G G
15 chr15_66976313 0 66976313 G G G G G G G G G G G G G G G G T T G G
15 chr15_66989658 0 66989658 C C C T C C C C C C C C C C C C C C C C
15 chr15_66997615 0 66997615 C C C C C C C C C C C C C C T T C C C C
15 chr15_67001110 0 67001110 G G A G G G G G G G G G G G G G G G G G
15 chr15_67001559 0 67001559 C C C T C T C C C C C C C C C C C C C C
15 chr15_67004002 0 67004002 A A A A A A A A A G A A A A A A A A A A
15 chr15_67009445 0 67009445 G G G G A A G G G G G G G G G G G G G G
15 chr15_67014327 0 67014327 A A A A A A A A G G G G A A A A A A G G
15 chr15_67014504 0 67014504 C C C T C C C C C C C C C C C C C C C C
15 chr15_67015611 0 67015611 C C C C C C C C T T T T C C C C C C T T
15 chr15_67035870 0 67035870 C C T T C T C C T T T T C C C C C C T T
15 chr15_67040945 0 67040945 A A A A A A A A A A A A A A A A G G A A
15 chr15_67040948 0 67040948 C C C C C C C C T T T T C C C C C C T T
15 chr15_67046201 0 67046201 C C C T C C C C C C C C C C C C C C C C
15 chr15_67048561 0 67048561 A A A A A A A C A A A A A A A A A A A A
15 chr15_67049131 0 67049131 C C C C C C C C C C C C C C C C T T C C
15 chr15_67052409 0 67052409 C C C C C T C C C C C C C C C C C C C C
15 chr15_67052779 0 67052779 G G G G G G G G G G G G A G G G G G G G
15 chr15_67054281 0 67054281 G G G G G G G G G G G G G G G G A A G G
15 chr15_67054455 0 67054455 T T T T T T T T C C C C T T T T T T C C
15 chr15_67058666 0 67058666 A A A A A A A A T T T T A A A A A A T T
15 chr15_67059278 0 67059278 A A A A A A A A A A A A A A A A T T A A
15 chr15_67066118 0 67066118 G G G G G G G G G G G G A A G G A A G G
15 chr15_67068912 0 67068912 G G G G G G G G A A A A G G G G G G A A
15 chr15_67071902 0 67071902 A A A A T T A A T T T T A A A A A A T T
15 chr15_67078411 0 67078411 G G G G G G G G G G G G A G G G G G G G
15 chr15_67082326 0 67082326 C C C C C C C C T T T T C C C C C C T T
15 chr15_67087465 0 67087465 G G G G G G G G G G G G G G G G A A G G
15 chr15_67090348 0 67090348 A A A A A A A A G G G G A A A A A A G G
15 chr15_67093396 0 67093396 A A A C A A A A A A A A A A A A A A A A
15 chr15_67098302 0 67098302 G G G G G G G G G G G G G G C C G G G G
15 chr15_67098393 0 67098393 G G A G A A G G G G G G G G G G G G G G
15 chr15_67104097 0 67104097 G G G G G G G G G G G G G G G G A A G G
15 chr15_67111710 0 67111710 G G G G A A G G G G G G G G G G G G G G
15 chr15_67123408 0 67123408 T T T T T T T T C C C C T T T T T T C C
15 chr15_67126099 0 67126099 A A A A A A A A G G G G A A A A A A G G
15 chr15_67126402 0 67126402 G G G G G G G G G G G G G G A G G G G G
15 chr15_67127395 0 67127395 C C C C C C C C T T T T C C C C C C T T
15 chr15_67130797 0 67130797 A A A A A A A A A A A A A A A A G G A A
15 chr15_67130872 0 67130872 C C C C C C C C T T T T C C C C C C T T
15 chr15_67132683 0 67132683 G G G G G G G G G G G G G G G G C C G G
15 chr15_67133349 0 67133349 G G G G G G G G A A A A G G G G G G A A
15 chr15_67136574 0 67136574 T T T T T T T T C C C C T T T T T T C C
15 chr15_67150022 0 67150022 G G G G G G G G C C C C G G G G G G C C
15 chr15_67159089 0 67159089 A A A A A A A A C C C C A A A A A A C C
15 chr15_67161869 0 67161869 T T T T T T T T T T G T T T T T T T T T
15 chr15_67164940 0 67164940 C C C C C C C C T T T T C C C C C C T T
15 chr15_67169313 0 67169313 C C T T C C C C C C C C C C C C C C C C
15 chr15_67173230 0 67173230 C C C C C C C C T T T T C C C C C C T T
15 chr15_67174799 0 67174799 C T C C C C T T C C C C C C C C C C C C
15 chr15_67178789 0 67178789 A A A A A A A A A A A A A T A A A A A A
15 chr15_67182374 0 67182374 T T C C C C T T C C C C C C C C C C C C
15 chr15_67187320 0 67187320 A A G G A A A A A A A A A A A A A A A A
15 chr15_67190269 0 67190269 G G G G G G G G A A A A G G G G G G A A
15 chr15_67195221 0 67195221 T T A A A A T T A A A A A A A A A A A A
15 chr15_67195759 0 67195759 C C C C C C C C C C C C C C C C T T C C
15 chr15_67203177 0 67203177 G G G G G G G G G G G G G G G G A A G G
15 chr15_67204120 0 67204120 G G G G G G G G G G G G A G G G G G G G
15 chr15_67206491 0 67206491 C C C C C C C C T T T T T T T T T T T T
15 chr15_67209212 0 67209212 A A A A A A A A A A A A A A A G A A A A
15 chr15_67213899 0 67213899 A A A A A A A A A A A A A A A A G G A A
15 chr15_67218272 0 67218272 C C C C C C C C C C C C A C C C C C C C
15 chr15_67220468 0 67220468 G G G G G G G G G G G G G G A G G G G G
15 chr15_67220684 0 67220684 C C C C C C C C C C C C C T C C C C C C
15 chr15_67224673 0 67224673 G G G G G G G G A A A A G G G G G G A A
15 chr15_67228277 0 67228277 G G G G G G G G A A A A G G G G G G A A
15 chr15_67232316 0 67232316 C C C C C C C C T T T T C C C C C C T T
15 chr15_67233343 0 67233343 G G G G G G G G A A A A G G G G G G A A
15 chr15_67235447 0 67235447 G G A G G G G G G G G G G G G G G G G G
15 chr15_67236229 0 67236229 T T T T T T T T T T C T T T T T T T T T
15 chr15_67239050 0 67239050 T T G T T T T T T T T T T T T T T T T T
15 chr15_67252594 0 67252594 A A A A A A A A A A A G A A A A A A A A
15 chr15_67254426 0 67254426 G G C G G G G G G G G G G G G G G G G G
15 chr15_67256150 0 67256150 G G G G G G G G A G G G G G G G G G G G
15 chr15_67257642 0 67257642 A A A A A C A A A A A A A A A A A A A A
15 chr15_67260240 0 67260240 G G A A A A A G A A A A A A A A A A A A
15 chr15_67261954 0 67261954 G G G G A G G G G G G G G G G G G G G G
15 chr15_67262114 0 67262114 C C C C C C C C C C C C C T C C C C C C
15 chr15_67262841 0 67262841 T T T T T T T T C C C C T T T T T T C C
15 chr15_67276577 0 67276577 G G C G G G G G G G G G G G G G G G G G
15 chr15_67278933 0 67278933 A A A A A A A A A A A A A A A G A A A A
15 chr15_67279026 0 67279026 C C C C C C C C C C C C C C C T C C C C
15 chr15_67279432 0 67279432 T T T T T T T T C C C C T T T T T T C C
15 chr15_67288268 0 67288268 C C C C C C C C G G G G C C C C C C G G
15 chr15_67289292 0 67289292 A A A A A A A A A A A A A A A A G G A A
15 chr15_67294377 0 67294377 A A A A A A A A A A A A A G A A A A A A
15 chr15_67294455 0 67294455 A A A A A A A A A A A A A G A A A A A A
15 chr15_67295920 0 67295920 A A A A A A A C A A A A A A A A A A A A
15 chr15_67297251 0 67297251 C C C C A C C C C C C C C C C C C C C C
15 chr15_67299055 0 67299055 T T T T C T T T T T T T T T T T T T T T
15 chr15_67300569 0 67300569 A A G G G G G G G G G G G G G G G G G G
15 chr15_67300788 0 67300788 C C C C C C C C C C C T C C C C C C C C
15 chr15_67304135 0 67304135 T T T T T T G T T T T T T T T T T T T T
15 chr15_67305828 0 67305828 C C C C C C C C C C C C C C A A C C C C
15 chr15_67307833 0 67307833 A A A A A T A A A A A A A A A A A A A A
15 chr15_67311555 0 67311555 T T T T T T T T C C C C T T T T T T C C
15 chr15_67312399 0 67312399 C C C C C C C C C C C C C T C C C C C C
15 chr15_67313951 0 67313951 T T T T T T T T C C C C T T T T T T C C
15 chr15_67314168 0 67314168 A A A A A A A A G G G G A A A A A A G G
15 chr15_67316481 0 67316481 T T T T T T T T T T T T T T T T C C T T
15 chr15_67316984 0 67316984 C C C C C C C T C C C C C C C C C C C C
15 chr15_67317296 0 67317296 T T T T T T T T C C C C T T T T T T C C
15 chr15_67320315 0 67320315 G G G G G G G G G G G G G G G G A A G G
15 chr15_67320644 0 67320644 T T T T T T T T T T T T T T A T T T T T
15 chr15_67325639 0 67325639 T T C C C C C C C C C C C C C C C C C C
15 chr15_67326360 0 67326360 C C C C C C C C C C C C C C C C T T C C
15 chr15_67326498 0 67326498 A A A A A G A A A A A A A A A A A A A A
15 chr15_67332462 0 67332462 C C C C C C C C A A A A C C C C C C A A
15 chr15_67332588 0 67332588 G G G G G G G G A G G G G G G G G G G G
15 chr15_67335998 0 67335998 C C C C C C C C T T T T C C C C C C T T
15 chr15_67339694 0 67339694 G G G G G G G G C C C C G G G G G G C C
15 chr15_67340698 0 67340698 A A A A A A A A G G G G A A A A A A G G
15 chr15_67342854 0 67342854 G G G G G G G G A G G G G G G G G G G G
15 chr15_67342958 0 67342958 A A A A A A A A A A A A A G A A A A A A
15 chr15_67345078 0 67345078 G G G G G G G G G G G G A G G G G G G G
15 chr15_67350147 0 67350147 G G G G A G G G G G G G G G G G G G G G
15 chr15_67359529 0 67359529 C C C C C C C C T T T T C C C C C C T T
15 chr15_67361172 0 67361172 C C C C C C C C C C C T C C C C C C C C
15 chr15_67372713 0 67372713 G G G G G G G G G G G G G G G G A A G G
15 chr15_67381583 0 67381583 T T T T T T T T T T T T T T C T T T T T
15 chr15_67387657 0 67387657 A A A A A A A A C C C C A A A A A A C C
15 chr15_67389044 0 67389044 C C C G C C C C C C C C C C C C C C C C
15 chr15_67400657 0 67400657 T T T T T T T T C C C C T T T T T T T T
15 chr15_67405233 0 67405233 C C C T C C C C C C C C C C C C C C C C
15 chr15_67405646 0 67405646 C C C C C C C C T T T T C C C C C C T T
15 chr15_67405915 0 67405915 G G G G G G G G G G G G G G C C G G G G
15 chr15_67408369 0 67408369 G G G G A A G G G G G G G G A G G G G G
15 chr15_67412874 0 67412874 T T T T T T T T C C C C T T T T T T C C
15 chr15_67414267 0 67414267 G G A G A A G G G G G G G G G G G G G G
15 chr15_67420723 0 67420723 A G A A A A A A G G G G A A A A A A G G
15 chr15_67423105 0 67423105 A A A G A A A A A A A A A A A A A A A A
15 chr15_67428273 0 67428273 T T T T T T T T C C C C T T T T T T C C
15 chr15_67434605 0 67434605 C T T T T T T T T T T T T T T T T T T T
15 chr15_67438182 0 67438182 A A A A A A A A A A A A A A A C A A A A
15 chr15_67441395 0 67441395 C C C C C C C C C G C C C C C C C C C C
15 chr15_67447820 0 67447820 C C C C C T C C C C C C C C C C C C C C
15 chr15_67448069 0 67448069 A A A A A A A A A C C C A A A A A A C C
15 chr15_67449970 0 67449970 T T T T T T T T C C C C T T T T T T C C
15 chr15_67449973 0 67449973 A A A A A A A A G G G G A A A A A A G G
15 chr15_67453677 0 67453677 C C C C C C C T C C C C C C C C C C C C
15 chr15_67456367 0 67456367 G G G G G G G G T T T T G G G G G G T T
15 chr15_67458591 0 67458591 T T T T T T T T C C C C T T T T T T C C
15 chr15_67466737 0 67466737 A A A A A A A A G G G G A A A A A A G G
15 chr15_67467861 0 67467861 C C C C C C C C C C C C C T C C C C C C
15 chr15_67476623 0 67476623 G G A G G G G G G G G G G G G G G G G G
15 chr15_67480364 0 67480364 C C C C C T C C C C C C C C C C C C C C
15 chr15_67487386 0 67487386 A A A A A A A A G G G G A A A A A A G G
15 chr15_67487976 0 67487976 G G G G G G G G G G G G G T G G G G G G
15 chr15_67488139 0 67488139 C C C C C C C C C C C C C C C C A C C C
15 chr15_67489476 0 67489476 C C C C C C C C C C C C C C C C C T C C
15 chr15_67492795 0 67492795 A A A A A G A A A A A A A A A A A A A A
15 chr15_67496127 0 67496127 C C T T T T C C T T T T T T T T T T T T
15 chr15_67497346 0 67497346 G G C C C C G G C C C C C C C C C C C C
15 chr15_67506581 0 67506581 T T T T T T T T C C C C T T T T T T C C
15 chr15_67507418 0 67507418 G G G G G G G G G G G G G G A G G G G G
15 chr15_67509179 0 67509179 C C C C C C C C C C C C C C T T C C C C
15 chr15_67509357 0 67509357 G G G G A G G G G G G G G G G G G G G G
15 chr15_67511343 0 67511343 C C C C C C C T C C C C C C C C C C C C
15 chr15_67512332 0 67512332 G G G G G G G G G G G G C G C C C C G G
15 chr15_67513846 0 67513846 T T T T T T T T C C C C T T T T T T C C
15 chr15_67514419 0 67514419 A A A A A A A A G G G G A A A A A A G G
15 chr15_67519405 0 67519405 G G T T G G G G G G G G G G G G G G G G
15 chr15_67520052 0 67520052 G G G G G G G G G G G G A G A A G G G G
15 chr15_67521938 0 67521938 C C C C C C C C C C C C C T T T T T C C
15 chr15_67525079 0 67525079 C C C C C C C C C C C C C C C T C C C C
15 chr15_67525506 0 67525506 G G G G G G G G A A A A G G G G G G A A
15 chr15_67526117 0 67526117 T T C C C C T T C C C C C C C C C C C C
15 chr15_67530870 0 67530870 T T T T T T T T G G G G T T T T T T G G
15 chr15_67530992 0 67530992 C C C C C C C C C C C C C C C C C T C C
15 chr15_67533261 0 67533261 C C C C C C C C T T T T C C C C C C T T
15 chr15_67533472 0 67533472 C C C C C C C C C C C C G G C C C C C C
15 chr15_67535414 0 67535414 C C T T T T T T T T T T T T T T T T T T
15 chr15_67536586 0 67536586 T T T T T T T T A A A A T T T T T T A A
15 chr15_67538308 0 67538308 T T C T C C T T T T T T T T T T T T T T
15 chr15_67539954 0 67539954 T T T T T T T T T T T T C T T T T T T T
15 chr15_67550650 0 67550650 G G G G G G G G C C C C G G G G G G C C
15 chr15_67551163 0 67551163 A G G G G G G G G G G G G G G G G G G G
15 chr15_67556172 0 67556172 G G G G G G G G G G G G G G A G G G G G
15 chr15_67561000 0 67561000 T T T T T T T T T T T T T T T T C T T T
15 chr15_67564394 0 67564394 C C C C C C C C T T T T C C C C C C T T
15 chr15_67564695 0 67564695 G G G G G G A G G G G G G G G G G G G G
15 chr15_67574856 0 67574856 T T T T T T T T T T T T C T T T T T T T
15 chr15_67574907 0 67574907 T T T T T T T T C C C C T T T T T T C C
15 chr15_67584731 0 67584731 G G T T T T G G T T T T T T T T T T T T
15 chr15_67584937 0 67584937 G G G G G G G G G G G G G G A A G G G G
15 chr15_67602306 0 67602306 C C C C C C C C C C C C C C T T C C C C
15 chr15_67602659 0 67602659 T T T T T T T T C C C C T T T T T T C C
15 chr15_67630414 0 67630414 T T T T C C T T T T T T T T T T T T T T
15 chr15_67646394 0 67646394 A A A A A A A A G G G G A A A A A A G G
15 chr15_67708609 0 67708609 G G G G G G G G C C C C G G G G G G C C
15 chr15_67713327 0 67713327 A A G G G G A A G G G G G G G G G G G G
15 chr15_67715943 0 67715943 T T C C C T T T T T T T T T T T T T T T
15 chr15_67732316 0 67732316 C C C C C C C C C C C C C T C C C C C C
15 chr15_67740632 0 67740632 C C C C C C C G C C C C C C C C C C C C
15 chr15_67743366 0 67743366 A A A A A A A A A A A A A A G G A A A A
15 chr15_67748560 0 67748560 C C C C C C C C A A A A C C C C C C A A
15 chr15_67750103 0 67750103 T T T T T T T T G G G G T T T T T T G G
15 chr15_67755658 0 67755658 C C C C C C C C T T T T C C C C C C T T
15 chr15_67764195 0 67764195 C C C C C C C C T T T T C C C C C C T T
15 chr15_67772205 0 67772205 C C C C C C C C C C C T C C C C C C C C
15 chr15_67776224 0 67776224 A A A A G G A A A A A A A A A A A A G G
15 chr15_67776443 0 67776443 A A G G A A A A A A A A A A A A A A A A
15 chr15_67781619 0 67781619 G G G G G G G G A A A A G G G G G G A A
15 chr15_67783496 0 67783496 G G G G G G G G A G G G G G G G G G G G
15 chr15_67791323 0 67791323 G G G G G G G G A G A G G G G G G G G G
15 chr15_67792353 0 67792353 G G G G G G G G G G C G G G G G G G G G
15 chr15_67795150 0 67795150 A A A A A A A A A A A A A A G G A A A A
15 chr15_67796522 0 67796522 A A A A A A A A C C C C A A A A A A C C
15 chr15_67810964 0 67810964 C C C C C C C C T T T T C C C C C C T T
15 chr15_67812466 0 67812466 G G G G G T G G G G G G G G G G G G G G
15 chr15_67814902 0 67814902 C C T T C T C T C C C C C C C C C C C C
15 chr15_67815202 0 67815202 C C C C C C C C A A A A C C C C C C A A
15 chr15_67815218 0 67815218 C C C C C C C T C C C C C C C C C C C C
15 chr15_67815728 0 67815728 A A A A A A A A C C C C A A A A A A C C
15 chr15_67815820 0 67815820 A A G G G G A G G G G G G G G G G G G G
15 chr15_67816410 0 67816410 A A A A A A A A C C C C A A A A A A C C
15 chr15_67817510 0 67817510 G G G G G G A G G G G G G G G G G G G G
15 chr15_67817715 0 67817715 C C C C C C C C C C C C C C C C T T C C
15 chr15_67819389 0 67819389 G G G G G G C G G G G G G G G G G G G G
15 chr15_67821477 0 67821477 G G C C G G G G G G G G G G G G G G G G
15 chr15_67822013 0 67822013 G G G G G G G G A G G G G G G G G G G G
15 chr15_67823971 0 67823971 T T C C T T T T T T T T T T T T T T T T
15 chr15_67828910 0 67828910 C C G G C C C C C C C C C C C C C C C C
15 chr15_67831356 0 67831356 G G G G G G G G G G G G G G G G T T G G
15 chr15_67843048 0 67843048 T T T T T T T T C C C C T T T T T T C C
15 chr15_67847119 0 67847119 T T T T T T T T T T T T T T C C T T T T
15 chr15_67849350 0 67849350 T T T T T T C T T T T T T T T T T T T T
15 chr15_67849410 0 67849410 G G G G G G C G G G G G G G G G G G G G
15 chr15_67852095 0 67852095 T T C C C C C T C C C C C C C C C C C C
15 chr15_67856594 0 67856594 C C C C C C C C C C C C C T C C C C C C
15 chr15_67860348 0 67860348 G G G G G G G G A G G G G G G G G G G G
15 chr15_67861679 0 67861679 C C C C C C C C C C C C C T C C C C C C
15 chr15_67866844 0 67866844 C C G G G G C G G G G G G G G G G G G G
15 chr15_67869498 0 67869498 A A A A A A A A A A A A A A G G A A A A
15 chr15_67880285 0 67880285 C C C C C C C C C C C C C C C C T T C C
15 chr15_67886415 0 67886415 G G A A A A G G G G G G A A A A A A G G
15 chr15_67889440 0 67889440 C C C C C C C C C T C C C C C C C C C C
15 chr15_67889700 0 67889700 G G G G G G G G G G G G G G G G A A G G
15 chr15_67891717 0 67891717 G G G G G G G G G G G G A A A A G G G G
15 chr15_67891986 0 67891986 T T T T T T T T T T T T C C C C T T T T
15 chr15_67894802 0 67894802 T T G T T T T T T T T T T T T T T T T T
15 chr15_67895430 0 67895430 G G G G G G G G G G G G G T G G G G G G
15 chr15_67899018 0 67899018 A A A A A A A A G G G G A A A A A A G G
15 chr15_67906614 0 67906614 A A A A A A A A T T T T A A A A A A T T
15 chr15_67913364 0 67913364 G G G G G G G G A A A A G G G G G G A A
15 chr15_67913993 0 67913993 T T C C C C T T C C C C C C C C C C C C
15 chr15_67917327 0 67917327 G G G G G G G G A A A A G G G G G G A A
15 chr15_67919235 0 67919235 C C C C C C C C C C C T C C C C C C T T
15 chr15_67923247 0 67923247 T T T T T T C T T T T T T T T T T T T T
15 chr15_67925871 0 67925871 A A A A A A A A T T A T A A A A A A A A
15 chr15_67937701 0 67937701 A C C C C C A C C C C C C C C C C C C C
15 chr15_67944728 0 67944728 G G G G G G G G T T T T G G G G G G T T
15 chr15_67947027 0 67947027 G G G G G G A G G G G G G G G G G G G G
15 chr15_67951240 0 67951240 A A A A A A A A A A A A A A A A G G A A
15 chr15_67952721 0 67952721 T T T T T T T T G G G G T T T T T T G G
15 chr15_67953243 0 67953243 G G G G A G G G G G G G G G G G G G G G
15 chr15_67955063 0 67955063 T T T T C T T T T T T T T T T T T T T T
15 chr15_67957639 0 67957639 A G G G G G A G G G G G G G G G A A G G
15 chr15_67957943 0 67957943 A A A A A A A A G G G G A A A A A A G G
15 chr15_67963767 0 67963767 C C C C C C C C C C C C C G C C C C C C
15 chr15_67967039 0 67967039 A A A A A A A A G G G G A A A A A A G G
15 chr15_67971202 0 67971202 C C C C C C C C A C A C C C C C C C C C
15 chr15_67973964 0 67973964 G G G G G G G G G G G G A A A A A A G G
15 chr15_67980441 0 67980441 A A A C A C A A A A A A A A A A A A A A
15 chr15_67982940 0 67982940 G G G G G G G G G G G G A G G G G G G G
15 chr15_67983216 0 67983216 G G G G G G G G T T T T G G G G G G T T
15 chr15_67986911 0 67986911 T T T T C T T T T T T T T T T T T T T T
15 chr15_67988848 0 67988848 A A A A A A A A A A A A A G A A A A A A
15 chr15_67989142 0 67989142 G G G G G G G G G T G T G G G G G G G G
15 chr15_67992221 0 67992221 T T T T T T T T C T C C T T T T T T C C
15 chr15_68001399 0 68001399 T T A A A A T T A A A A T T T T T T A A
15 chr15_68002242 0 68002242 A A A A A A A A G G G G A A A A A A G G
15 chr15_68004952 0 68004952 G G C C C C G G C C C C C C C C C C C C
15 chr15_68024900 0 68024900 C C C C C C C C C C C C T T T T T T C C
15 chr15_68025329 0 68025329 T T T T T T T T T T T T T T A A T T T T
15 chr15_68027268 0 68027268 A A A A A A A A A G A G A A A A A A A A
15 chr15_68033047 0 68033047 A A A A A A A A A C A C A A A A A A C C
15 chr15_68037661 0 68037661 G G C C G G G G G G G G G G G G G G G G
15 chr15_68046919 0 68046919 G G G G G G G G A A A A G G G G G G A A
15 chr15_68047689 0 68047689 C C C C C C C C C C C C C G C C C C C C
15 chr15_68049865 0 68049865 C C C C C C C C C C C C C T C C C C C C
15 chr15_68053476 0 68053476 C C C C C C C C T T C T C T C C C C T T
15 chr15_68054206 0 68054206 G G G G G G G G A A A A G G G G G G A A
15 chr15_68057716 0 68057716 A A C C C C A A C C C C C C C C C C C C
15 chr15_68060126 0 68060126 G T G G G G G T G G G G G G G G G G G G
15 chr15_68064934 0 68064934 C C C C C C C C C C C C C C C T C C C C
15 chr15_68067038 0 68067038 C C C C C C C C C C C C C C C C G G C C
15 chr15_68067973 0 68067973 C T C C C C C C C C C C C C C C C C C C
15 chr15_68077372 0 68077372 A A A A A A A A A A A A A A G G A A A A
15 chr15_68077736 0 68077736 T T T T T T T T T T T T T T T T C C T T
15 chr15_68077778 0 68077778 G G G G G G G G G G G G G G G T G G G G
15 chr15_68087590 0 68087590 T T C C C C T T C C C C T T T T T T C C
15 chr15_68095743 0 68095743 C C C C C C C C C T C C C C C C C C C C
15 chr15_68096868 0 68096868 G G G G G G G G A G G G G G G G G G G G
15 chr15_68097813 0 68097813 C C T T C T C C T T T T C C C C C C T T
15 chr15_68102709 0 68102709 C C C C C C C C C C C C C T C C C C C C
15 chr15_68106479 0 68106479 T T T T T T C C T T T T T T T T T T T T
15 chr15_68113404 0 68113404 C C C C C C C C C C C C C C A C C C C C
15 chr15_68117952 0 68117952 C C T T C C C C C C C C C C C C C C C C
15 chr15_68142361 0 68142361 C C C C C C C C T T T T C C C C C C T T
15 chr15_68145083 0 68145083 C C C C C C C C T T T T C C C C C C T T
15 chr15_68145658 0 68145658 G G G G G G G G G G G G G G G G A A G G
15 chr15_68162730 0 68162730 G G G G G G G G G G G G A A A A A A G G
15 chr15_68201335 0 68201335 A A G G G G G G G G G G G G G G G G G G
15 chr15_68215830 0 68215830 C C C C C C A C C C C C C C C C C C C C
15 chr15_68218599 0 68218599 T T T T T T T T T T T T T T T T A A T T
15 chr15_68229613 0 68229613 G G G G G G G G A A A A G G G G G G A A
15 chr15_68248118 0 68248118 C C C C C C C C C T T T C C C C C C T T
15 chr15_68250865 0 68250865 T T T T T T T T G G G G T T T T T T G G
15 chr15_68258812 0 68258812 A A A A A A A A G G G G A A A A A A G G
15 chr15_68264493 0 68264493 T T T T T T T T C T T T T T T T T T T T
15 chr15_68273898 0 68273898 G G A A A G G G G G G G G G G G G G G G
15 chr15_68275243 0 68275243 C C C C C C C C C G C C C C C C C C G G
15 chr15_68284795 0 68284795 A A A A A A A A A A A A G G A A A A A A
15 chr15_68288061 0 68288061 T T T T T T T T A A A A T T T T T T A A
15 chr15_68288713 0 68288713 C C C C C C C C C C C C C C T T C C C C
15 chr15_68312228 0 68312228 G G T T T T G G T T T T T T T T T T T T
15 chr15_68316520 0 68316520 T T T T T T T T T T C T T T T T T T T T
15 chr15_68316582 0 68316582 A A A A A A A A A G A A A A A A A A A A
15 chr15_68317394 0 68317394 G G G G G G G G G G G G A A G G G G G G
15 chr15_68318781 0 68318781 C C C C C C C C T T T T C C C C C C T T
15 chr15_68321546 0 68321546 C C T T C C C C C C C C C C C C C C C C
15 chr15_68339783 0 68339783 C C C C C C C C T T T T C C C C C C T T
15 chr15_68344951 0 68344951 A A A A A A A A A A A A A A A A G G A A
15 chr15_68345568 0 68345568 G G C C C C G G C C C C C C C C C C C C
15 chr15_68350680 0 68350680 A A A A A A A A G G G G A A A A A A G G
15 chr15_68357011 0 68357011 G G A A A A G G G G G G G G G G G G G G
15 chr15_68379476 0 68379476 G G A A G G G G G G G G G G G G G G G G
15 chr15_68383634 0 68383634 G G G G A G G G G G G G G G G G G G G G
15 chr15_68402906 0 68402906 C C G G G G C C C C C C C C C C C C C C
15 chr15_68406385 0 68406385 A A A A A A A A C C C C A A A A A A C C
15 chr15_68413679 0 68413679 T T T T T T T T C C C C T T T T T T C C
15 chr15_68414101 0 68414101 G G G G G G G G G G G G G G G G A A G G
15 chr15_68420302 0 68420302 T T T T T T T T T T T T T T T T A A T T
15 chr15_68429635 0 68429635 A A A A A G A A A A A G A A A A A A A A
15 chr15_68451604 0 68451604 T T T T T T T T C C C C T T T T T T C C
15 chr15_68451665 0 68451665 C C A A C C C C C C C C C C C C C C C C
15 chr15_68454070 0 68454070 C C C C C C C C T T T T C C C C C C T T
15 chr15_68473488 0 68473488 T T T T T T T T T T T T C T T T T T T T
15 chr15_68476509 0 68476509 G G G G G G G G G G G G A G G G G G G G
15 chr15_68482072 0 68482072 C C C C C C C C C C C C C C C C T T C C
15 chr15_68484614 0 68484614 T T T T T T T T G T T T T T T T T T T T
15 chr15_68500931 0 68500931 G G G G G G G G A A A A G G G G G G A A
15 chr15_68502839 0 68502839 C C C C G G C C C C C C C C C C C C C C
15 chr15_68511776 0 68511776 C C C C C C C C C C C C A C C C C C C C
15 chr15_68512642 0 68512642 T T T T T T T T T T T T T T T T C C T T
15 chr15_68519601 0 68519601 A A A A A A A A A A G G A A A A A A A A
15 chr15_68526970 0 68526970 T T T T T T T T C C C C T T T T T T C C
15 chr15_68528652 0 68528652 C C C C T T C C C C C C C C C C C C C C
15 chr15_68532389 0 68532389 A A A A A A A A A A A A A G A A A A A A
15 chr15_68542046 0 68542046 C C C C C C C C T T C C C C C C C C T T
15 chr15_68550322 0 68550322 G G G G G G G G G G G G C C G G G G G G
15 chr15_68556523 0 68556523 A A A A A A A A G G A G A A A A A A G G
15 chr15_68562027 0 68562027 A A A A A A A A C C C C A A A A A A C C
15 chr15_68564122 0 68564122 C C C C C T C C C C C C C C C C C C C C
15 chr15_68570095 0 68570095 G G G G G G G G A G G G G G G G G G A A
15 chr15_68570842 0 68570842 G T G G G G G G G G G G G G G G G G G G
15 chr15_68572451 0 68572451 G G G G G G G G G G A G G G G G G G G G
15 chr15_68574540 0 68574540 T T C C C T T T T T T T T T T T T T T T
15 chr15_68611130 0 68611130 C C C C C C C C T T T T T T T T T T T T
15 chr15_68612426 0 68612426 C C C C C C C C C C C C C T C C C C C C
15 chr15_68613234 0 68613234 G G G G G G C C G G G G G G G G G G G G
15 chr15_68615908 0 68615908 G G G G G G G G G G G G G G C G G G G G
15 chr15_68622756 0 68622756 C C C C C C C C T T T T C C C C C C T T
15 chr15_68623072 0 68623072 T T C C C C T T C C C C C C C C C C C C
15 chr15_68625635 0 68625635 A A A A A A A A G G G G A A A A A A G G
15 chr15_68631474 0 68631474 A A A A A A A A A G A A A A A A A A A A
15 chr15_68634436 0 68634436 G G G G G G G G G G G G A G A A A A G G
15 chr15_68638884 0 68638884 C C C C C C C C T T T T C C C C C C T T
15 chr15_68648452 0 68648452 C C C C C C C C C C C C C C C C T T C C
15 chr15_68651768 0 68651768 G G A G G G G G G G G G G G G G G G G G
15 chr15_68657838 0 68657838 T T T T T T T T G G G G T T T T T T G G
15 chr15_68657947 0 68657947 C C C C C C C C C C C C C T C C C C C C
15 chr15_68661234 0 68661234 T T T T T T T T G G G G T T T T T T G G
15 chr15_68661498 0 68661498 C C C C C C C C G G G G C C C C C C G G
15 chr15_68665072 0 68665072 T T T T T T T T C C C C T T T T T T C C
15 chr15_68676949 0 68676949 C C C C C C C C C C C C C C C C G G C C
15 chr15_68677217 0 68677217 T T T T T T T T T T T T C T T T T T T T
15 chr15_68687633 0 68687633 C C C C C C C C C C C C C T C C C C C C
15 chr15_68692513 0 68692513 C C C C C C C C A A A A C C C C C C A A
15 chr15_68699863 0 68699863 G G G G G G G G A A A A G G G G G G A A
15 chr15_68702408 0 68702408 A A A A A A A A G G G G A A A A A A G G
15 chr15_68703150 0 68703150 T T T T T T T T G G G G T T T T T T G G
15 chr15_68706459 0 68706459 T T T T T T T T A A A A T T T T T T A A
15 chr15_68707957 0 68707957 T T A A A A T T A A A A A A A A A A A A
15 chr15_68725433 0 68725433 T T T T T T T T T T T T C T T T T T T T
15 chr15_68739782 0 68739782 A A G G G G A A G G G G A G G G G G G G
15 chr15_68740636 0 68740636 T T T T T T T T C T T T T T T T T T T T
15 chr15_68741762 0 68741762 G G G G G G G G A A A A G G G G G G A A
15 chr15_68743334 0 68743334 T T T T T T T T T T T T T T T T C C T T
15 chr15_68744654 0 68744654 C T C C C C C C C C C C C C C C C C C C
15 chr15_68745677 0 68745677 A A A A A A A A G G G G A A A A A A G G
15 chr15_68749356 0 68749356 C C C C C C C C A A A A C C C C C C A A
15 chr15_68751123 0 68751123 C C C C C C C C C C C C C T C C C C T T
15 chr15_68758119 0 68758119 C C C C C C C C C C C C C C C C A A C C
15 chr15_68761506 0 68761506 A A A A A A A A C C C C A A A A A A C C
15 chr15_68777467 0 68777467 T T T T T T T T T T T T C T T T T T T T
15 chr15_68777994 0 68777994 G G A A A A G G G G G G G G G G G G G G
15 chr15_68780020 0 68780020 C C C C C C C C C C C C C C C C T T C C
15 chr15_68785797 0 68785797 C C C C C C C C C T C C C C C C C C C C
15 chr15_68792805 0 68792805 T T T T T T T T T T T T T T C T T T T T
15 chr15_68799247 0 68799247 G G G G G G G G G G G G A A G G G G G G
15 chr15_68802490 0 68802490 C C C C C T C C C C C C C C C C C C C C
15 chr15_68803078 0 68803078 C C G G C G C C C C C C G G G G G G C C
15 chr15_68810769 0 68810769 C C A A A A C C A A A A A A A A A A A A
15 chr15_68813371 0 68813371 G G G G G G G G G G G G G G A G G G G G
15 chr15_68815089 0 68815089 T T T T T T T T C C C C T T T T T T C C
15 chr15_68815343 0 68815343 T T T T T T T T G G G G T T T T T T G G
15 chr15_68829625 0 68829625 G G G G G G G G C C C C G G G G G G C C
15 chr15_68840174 0 68840174 A A A A A A A A A A A A A A G G G G A A
15 chr15_68849144 0 68849144 G G G G G G G G G G G G A A A G G G G G
15 chr15_68857657 0 68857657 C C C C C C C C C C C C T T T T T T C C
15 chr15_68865008 0 68865008 C C C C C C C C T T T T C C C C C C T T
15 chr15_68867155 0 68867155 T T T T T T T T T T T T C C T T T T T T
15 chr15_68879764 0 68879764 A A A A A A A A A A A A A A A T A A A A
15 chr15_68881029 0 68881029 G G A A G G G G G G G G G G G G G G G G
15 chr15_68889435 0 68889435 A A A A A A A A A A A A C C A A A A A A
15 chr15_68893237 0 68893237 C G G G G G G G G G G G G G G G G G G G
15 chr15_68896558 0 68896558 A A A A A A A A C C C C A A A A A A C C
15 chr15_68906992 0 68906992 C C C C C C C C C T C T C C C C C C C C
15 chr15_68909835 0 68909835 G G G G G G G G C C C C G G G G G G C C
15 chr15_68924840 0 68924840 G G G G G G G G A A A A G G G G G G A A
15 chr15_68929229 0 68929229 T T T T T T T T T T T T T T T T G G T T
15 chr15_68939436 0 68939436 G G G G G G G G G G G G G G A A G G G G
15 chr15_68946802 0 68946802 G G G G G G G G T T T T G G G G G G T T
15 chr15_68947679 0 68947679 A A A A A A A A G G G G A A A A A A G G
15 chr15_68953005 0 68953005 A A G G A G A A A A A A A A A A A A A A
15 chr15_68960665 0 68960665 A A A A A A A A G G G G A A A A A A G G
15 chr15_68960685 0 68960685 T T C C T T T T T T T T T T T T T T T T
15 chr15_68961217 0 68961217 C C C C C C C C C C C C T T T T T T C C
15 chr15_68967928 0 68967928 G G G G G G G G C G G G G G G G G G C C
15 chr15_68969600 0 68969600 T T T T T T T T A A A A T T T T T T A A
15 chr15_68986395 0 68986395 C C C C C C C C C C C C C C C G C C C C
15 chr15_68991717 0 68991717 G G G G G G G G G G G G G G G T G G G G
15 chr15_68994890 0 68994890 A A G G G G A A G G G G G G G G G G G G
15 chr15_69002646 0 69002646 G G G G G G G G G G G G G G A A G G G G
15 chr15_69006898 0 69006898 T T T T T T T T C C C C T T T T T T C C
15 chr15_69007125 0 69007125 C G G G G G G G G G G G G G G G G G G G
15 chr15_69010397 0 69010397 G G G G G G G G G G G G G G A G G G G G
15 chr15_69016832 0 69016832 G G G G G G G G G G G G A G G G G G G G
15 chr15_69043569 0 69043569 C C C C C C C C C C C C C C C C T T C C
15 chr15_69043828 0 69043828 A A A A A G A A A A A A A A A A A A A A
15 chr15_69044433 0 69044433 G G G G G G G G T T T T G G G G G G T T
15 chr15_69047465 0 69047465 A A A A A A A A A G G G A A A A A A G G
15 chr15_69048170 0 69048170 A A G G G G A G G G G G G G G G G G G G
15 chr15_69057606 0 69057606 C C C C C C C C C C C C A C A A C C C C
15 chr15_69060534 0 69060534 G G G G A G G G G G G G G G G G G G G G
15 chr15_69061320 0 69061320 C C C C C C A C C C C C C C C C C C C C
15 chr15_69066524 0 69066524 C C C C C C C C C C C C C C C C T T C C
15 chr15_69068500 0 69068500 T T T T T T T T T T T T T T T T C C T T
15 chr15_69069132 0 69069132 G G G G G G G G A A A A G G G G G G A A
15 chr15_69070258 0 69070258 T T T T T T C T T T T T T T T T T T T T
15 chr15_69071123 0 69071123 C C C C C C C T C C C C C C C C C C C C
15 chr15_69071125 0 69071125 A A A A A A A A A T A A A A A A A A A A
15 chr15_69072078 0 69072078 A A A A A A A A G G G G A A A A A A G G
15 chr15_69077440 0 69077440 G G G G G G G G G G G G G G G G A A G G
15 chr15_69077679 0 69077679 G G G G G G G G G G A G G G G G G G G G
15 chr15_69082125 0 69082125 A A A A A A A A G G G G A A A A A A G G
15 chr15_69082323 0 69082323 G G G G G G G G G G G G A G G G G G G G
15 chr15_69082580 0 69082580 G G G G G G G G G G G G G G G G A G G G
15 chr15_69089988 0 69089988 C C C C C C C C C C C C T T C C T T C C
15 chr15_69096367 0 69096367 C C C C C C C C C C C C C C C C T T C C
15 chr15_69096879 0 69096879 A A A A A A A A A A A A A A A A G G A A
15 chr15_69097716 0 69097716 G G G G G G G G C C C C G G G G G G C C
15 chr15_69097922 0 69097922 C C C C C C C C C C C C A C C C C C C C
15 chr15_69099340 0 69099340 C C C C C C C C G G G G C C C C C C G G
15 chr15_69103910 0 69103910 T T T T T T T T C C C C T T T T T T C C
15 chr15_69107162 0 69107162 A A A A A A A A G G G G A A A A A A G G
15 chr15_69108381 0 69108381 A A A A A A A A A A A A A A C C A A A A
15 chr15_69109941 0 69109941 G G G G G G G G A G G G G G G G G G G G
15 chr15_69113190 0 69113190 A G G G G G G G G G G G G G G G G G G G
15 chr15_69114793 0 69114793 C C C C C C C C G G G G C C C C C C G G
15 chr15_69120475 0 69120475 T T T T T T T T T T T T T T T T C C T T
15 chr15_69121005 0 69121005 G G G G G G G G G G G G G T G G G G G G
15 chr15_69121406 0 69121406 A G G G G G G G G G G G G G G G G G G G
15 chr15_69122958 0 69122958 G G G G G G G G A G G G G G G G G G G G
15 chr15_69125650 0 69125650 G G G G G G G G G G G G A A G G G G G G
15 chr15_69126795 0 69126795 C C C C C C T T C C C C C C C C C C C C
15 chr15_69137100 0 69137100 G G G G G G G G G G G G G G A A G G G G
15 chr15_69139630 0 69139630 G G G G G G G G G G G G G G G G A G G G
15 chr15_69147693 0 69147693 C C T T T T C C C C C C C C C C C C C C
15 chr15_69148118 0 69148118 G G G G G G A A G G G G G G G G G G G G
15 chr15_69149628 0 69149628 A C C C C C C C C C C C C C C C C C C C
15 chr15_69152043 0 69152043 G G G G A A G G G G G G G G G G G G G G
15 chr15_69158200 0 69158200 C C C C C C C C C T C C C C C C C C C C
15 chr15_69172791 0 69172791 G G G G G G G G A A A A G G G G G G A A
15 chr15_69176071 0 69176071 T T T T T T T T G T G T T T T T T T T T
15 chr15_69181627 0 69181627 G G G G G G G G G G G G G G A A G G G G
15 chr15_69182292 0 69182292 C G C C C C C C C C C C C C C C C C C C
15 chr15_69189064 0 69189064 T T T T C T T T T T T T T T T T T T T T
15 chr15_69198266 0 69198266 T T T T T T T T C T T T T T T T T T T T
15 chr15_69202092 0 69202092 T T T T T T T T C C C C T T T T T T C C
15 chr15_69202542 0 69202542 G G G G G G G G C C C C G G G G G G C C
15 chr15_69202668 0 69202668 A A A A A A A A G G G G A A A A A A G G
15 chr15_69213492 0 69213492 T T T T T T T T G G G G T T T T T T G G
15 chr15_69214256 0 69214256 G G G G G G G G A A A A G G G G G G A A
15 chr15_69221951 0 69221951 C C C C C C C C G G C G C C C C C C C C
15 chr15_69225443 0 69225443 C C C C C C C C C C C C C C C T C C C C
15 chr15_69229279 0 69229279 A A A A A A A A G G G G A A A A A A G G
15 chr15_69232899 0 69232899 T T T T T T T T C C C C T T T T T T C C
15 chr15_69233942 0 69233942 G G G G G T G G G G G G G G G G G G G G
15 chr15_69241595 0 69241595 C C C T C C C C C C C C C C C C C C C C
15 chr15_69252142 0 69252142 G G G G A G G G G G G G G G G G G G G G
15 chr15_69257021 0 69257021 G G G G C G G G G G G G G G G G G G G G
15 chr15_69263019 0 69263019 T T T T T T T T T T T T T T C T T T T T
15 chr15_69265477 0 69265477 G G G G G G G G A A A A G G G G G G G G
15 chr15_69272235 0 69272235 A A A A A A A A A A A A A G A A A A A A
15 chr15_69274528 0 69274528 C C C C C T C C C C C C C C C C C C C C
15 chr15_69275750 0 69275750 C C C C C C C C C C C C C C C C A A C C
15 chr15_69277993 0 69277993 T T T T T T T T C T C C T T T T T T C C
15 chr15_69291809 0 69291809 C C C C C C C C C C C C A A C C C C C C
15 chr15_69294181 0 69294181 T T T T T T T T C C C C T T T T T T C C
15 chr15_69301988 0 69301988 G G A G G G G G G G G G G G G G G G G G
15 chr15_69303148 0 69303148 C C C C C C C C C C C C T T T T T T C C
15 chr15_69307648 0 69307648 G G G G A G G G G G G G G G G G G G G G
15 chr15_69310376 0 69310376 G G G G A G G G G G G G G G G G G G G G
15 chr15_69311824 0 69311824 C C C C C C C C C C C C C C C T C C C C
15 chr15_69317700 0 69317700 T T T T T T T T C T T T T T T T T T C C
15 chr15_69324908 0 69324908 C C C C C C C C C C C C C T C C C C C C
15 chr15_69326766 0 69326766 T T T T T T T T C C C C T T T T T T C C
15 chr15_69332844 0 69332844 G G G G G G A G G G G G G G G G G G G G
15 chr15_69334365 0 69334365 A A A A A A A A A A A A A G A A A A A A
15 chr15_69337627 0 69337627 C C T T T T C C T T T T T T T T T T T T
15 chr15_69339819 0 69339819 G G G G G G G G G G G G G G G G A A G G
15 chr15_69340654 0 69340654 G G G G G G G G G G G G G G A A G G G G
15 chr15_69343492 0 69343492 T T T T T T T T T T T T C T T T T T T T
15 chr15_69344090 0 69344090 G G G G G G G G G G G G G G G G A A G G
15 chr15_69361912 0 69361912 A A A A A A A A A A A A A A C C A A A A
15 chr15_69362949 0 69362949 A A A A A A A A G G G G A A A A A A G G
15 chr15_69368143 0 69368143 A A A A A A A A A A A A A A G G A A A A
15 chr15_69371917 0 69371917 C C C C C C C C C C C C C C C C A A C C
15 chr15_69374661 0 69374661 A A A A A A A A G G G G A A A A A A G G
15 chr15_69381474 0 69381474 A A A A A A A A A A A A A G A A A A A A
15 chr15_69382413 0 69382413 A A A A A A A A A A A A A A G G A A A A
15 chr15_69385636 0 69385636 A A A A A A A A G G G G A A A A A A G G
15 chr15_69386018 0 69386018 C C C C C C C C C C C C C T T T C C C C
15 chr15_69391853 0 69391853 G G G G G G G G G G G G C C C C G G G G
15 chr15_69404728 0 69404728 G G G G A G G G G G G G G G G G G G G G
15 chr15_69408623 0 69408623 C C C C C C C C G G G G C C C C C C G G
15 chr15_69411050 0 69411050 C C C C C C C C C C C T C C C C C C C C
15 chr15_69414421 0 69414421 G G C C C C G G C C C C C C C C C C C C
15 chr15_69421041 0 69421041 G G G G G G G G A A A A A A A A A A A A
15 chr15_69422935 0 69422935 C C C C C C C C G G G G G G G G G G G G
15 chr15_69423263 0 69423263 C C C C C C G G C C C C C C C C C C C C
15 chr15_69428056 0 69428056 A A A A A A A A A G A A A A A A A A A A
15 chr15_69430605 0 69430605 T T T T T T T T T T T T C C T T C C T T
15 chr15_69432900 0 69432900 G G G G G G G G G G G G G G A G G G G G
15 chr15_69435246 0 69435246 G G G G A G G G G G G G G G G G G G G G
15 chr15_69435484 0 69435484 G G G G C G G G G G G G G G G G G G G G
15 chr15_69437271 0 69437271 A A A A A A C C A A A A A A A A A A A A
15 chr15_69438637 0 69438637 G G G G G G G G G G G G A G G G G G G G
15 chr15_69443381 0 69443381 G G G G G G G G A G G G G G G G G G G G
15 chr15_69445453 0 69445453 C C C C C C A C C C C C C C C C C C C C
15 chr15_69453556 0 69453556 G G G G G G G G C C C C G G G G G G C C
15 chr15_69454454 0 69454454 G G G G G G G G G G G G G G A G G G G G
15 chr15_69457048 0 69457048 G G G G G G A G G G G G G G G G G G G G
15 chr15_69459447 0 69459447 T T C C C C C T C C C C C C C C C C C C
15 chr15_69460615 0 69460615 C C C C C C A C C C C C C C C C C C C C
15 chr15_69463665 0 69463665 A A A A A A A A A G A A A A A A A A A A
15 chr15_69468050 0 69468050 C C C C C C C C T T T T C C C C C C T T
15 chr15_69469459 0 69469459 C C T T C C C C C C C C C C C C C C C C
15 chr15_69470415 0 69470415 A A A A A A A A T T T T A A A A A A T T
15 chr15_69474198 0 69474198 C C C C C C C C T T T T C C C C C C T T
15 chr15_69474574 0 69474574 C C C C C C C C T T T T C C C C C C T T
15 chr15_69476934 0 69476934 C C C C C C C C C C C C C C C C T T C C
15 chr15_69478010 0 69478010 G G A A A A G G G G G G A A A A A A G G
15 chr15_69481483 0 69481483 C C C C C C C C C C C C G G C C C C C C
15 chr15_69486936 0 69486936 C C C C C C C C C C C C C C C C T T C C
15 chr15_69488473 0 69488473 C C C C C C C C A A A A C C C C C C A A
15 chr15_69488726 0 69488726 C C C C C C C C T T T T C C C C C C T T
15 chr15_69494735 0 69494735 A A A A A A A A A G G G A A A A A A A A
15 chr15_69498550 0 69498550 C C C C C C C C C T C C C C C C C C C C
15 chr15_69502437 0 69502437 A A A A A A A A G G G G A A A A A A G G
15 chr15_69503349 0 69503349 C C C C T T C C C C C C C C C C C C C C
15 chr15_69503505 0 69503505 G G G G G G G G A A A A G G G G G G A A
15 chr15_69503549 0 69503549 A A A A A A A A G G G G A A A A A A G G
15 chr15_69518046 0 69518046 A A A A A A A A G G G G A A A A A A G G
15 chr15_69523864 0 69523864 C C C C C C C C C C C C C C C C T T C C
15 chr15_69525171 0 69525171 G G G G G G G G G G A G G G G G G G G G
15 chr15_69534948 0 69534948 T T T T T T C T T T T T T T T T T T T T
15 chr15_69536415 0 69536415 G G A G A A G G G G G G G G G G G G G G
15 chr15_69540020 0 69540020 T T C C C C C C C C C C C C C C C C C C
15 chr15_69540265 0 69540265 C C C C C C C C C C C C C T C C C C C C
15 chr15_69547618 0 69547618 C C C C C C C C C C C C C C C C T T C C
15 chr15_69547851 0 69547851 A A A G G G A A A A A A A A A A A A A A
15 chr15_69552462 0 69552462 A A A A T T A A A A A A A A A A A A A A
15 chr15_69559840 0 69559840 G G G G A A G G G G G G G G G G G G G G
15 chr15_69573481 0 69573481 A A A A A A A A G G G G A A A A A A G G
15 chr15_69578367 0 69578367 C C C C C C C C C C C C C T C C T T C C
15 chr15_69581181 0 69581181 G G G G G G G G G G G G G G A A G G G G
15 chr15_69582414 0 69582414 A A A A A A A G A A A A A A A A A A A A
15 chr15_69583916 0 69583916 C C C C C C C C T T T T C C C C C C T T
15 chr15_69586648 0 69586648 T T T T T T T T T T T T G G T T T T T T
15 chr15_69591345 0 69591345 T T C T C C T T T T T T T T T T T T T T
15 chr15_69597692 0 69597692 G G G G G G G G G G G G A G G G G G G G
15 chr15_69598608 0 69598608 T T T T T T T T T T T T T T T T C C T T
15 chr15_69601058 0 69601058 G G G G G G G G G G G G T T T T T T G G
15 chr15_69602132 0 69602132 G G G G G G G G C C C C G G G G G G C C
15 chr15_69606157 0 69606157 A A A A A A A A G G G G A A A A A A G G
15 chr15_69614628 0 69614628 G G G G G G G G G G G G G G G T G G G G
15 chr15_69622913 0 69622913 C C C C C C C T C C C C C C C C C C C C
15 chr15_69623722 0 69623722 A A A A A A A A C C C C A A A A A A C C
15 chr15_69623806 0 69623806 T T C C C C C C C C C C C C C C C C C C
15 chr15_69629494 0 69629494 G G A A A G G G G G G G G G G G G G G G
15 chr15_69630844 0 69630844 C C T T C C C C C C C C C C C C C C C C
15 chr15_69631239 0 69631239 G G G G A G G G G G G G G G G G G G G G
15 chr15_69638099 0 69638099 G G G G G G G G G G G G A G G G G G G G
15 chr15_69641942 0 69641942 G G G G G G G G A G A A G G G G G G G G
15 chr15_69643014 0 69643014 A A A A A A A A G G G G A A A A A A G G
15 chr15_69644793 0 69644793 A A A A A A A A G G G G A A A A A A G G
15 chr15_69646380 0 69646380 A A A A A A A A G G G G A A A A A A G G
15 chr15_69648377 0 69648377 C C C C A C C C C C C C C C C C C C C C
15 chr15_69649245 0 69649245 C C C C C C C C C C C C C C G G C C C C
15 chr15_69651236 0 69651236 A A G G A A A A A A A A A A A A A A A A
15 chr15_69652478 0 69652478 G G G G G G G G A A A A G G G G G G A A
15 chr15_69652650 0 69652650 C C C C C C C C T T T T C C C C C C T T
15 chr15_69658029 0 69658029 A A A A A A A A G G G G A A A A A A G G
15 chr15_69659176 0 69659176 C C C C C C C C C C C C C C T T C C C C
15 chr15_69661833 0 69661833 A A A A A A A A A A A T A A A A A A A A
15 chr15_69663556 0 69663556 G G C C C G G G G G G G G G G G G G G G
15 chr15_69668156 0 69668156 G G G G G G G G G G G G A A A A G G G G
15 chr15_69669706 0 69669706 A A G G A A A A A A A A A A A A A A A A
15 chr15_69671867 0 69671867 T T T T T T T T T T T T T T T T A A T T
15 chr15_69673405 0 69673405 A G G G G G A A G G G G G G G G G G G G
15 chr15_69674338 0 69674338 A A A A A A A A G G G G A A A A A A G G
15 chr15_69676561 0 69676561 T T T T C T T T T T T T T T T T T T T T
15 chr15_69677993 0 69677993 A A A A A A A A A A A A A A A A G G A A
15 chr15_69678630 0 69678630 C C C C C C C C C C C C C C C C T T C C
15 chr15_69685752 0 69685752 C C C C C C C C G G G G C C C C C C G G
15 chr15_69689451 0 69689451 G G G G G G G G A G G G G G G G G G G G
15 chr15_69691474 0 69691474 C C C C C C C C C C C C T T C C C C C C
15 chr15_69692610 0 69692610 G G G G G G G G G G G G G G A A G G G G
15 chr15_69695123 0 69695123 C T C C C C C C C C C C C C C C C C C C
15 chr15_69703505 0 69703505 A A A A A A A A A A A A A G A A A A A A
15 chr15_69706364 0 69706364 A A G G G G A A G G G G G G G G G G G G
15 chr15_69706419 0 69706419 A A A A A A A A G G G G A A A A A A G G
15 chr15_69711539 0 69711539 C C C C C C C T C C C C C C C C C C C C
15 chr15_69718991 0 69718991 T T T T T T T T G G G G T T T T T T G G
15 chr15_69723564 0 69723564 T T T T T T T T C C C C T T T T T T C C
15 chr15_69728540 0 69728540 T T T T T T T T A A A A T T T T T T A A
15 chr15_69730506 0 69730506 C C C C C C C C C C C C C G C C C C C C
15 chr15_69731110 0 69731110 T T T T T T T T C C C C T T T T T T C C
15 chr15_69735355 0 69735355 T T T T T T T T C C C C T T T T T T C C
15 chr15_69741240 0 69741240 G G G G G G G G T T T T G G G G G G T T
15 chr15_69743453 0 69743453 A A A A A A A A G G G G A A A A A A G G
15 chr15_69774136 0 69774136 G G G G G G G G A A A A G G G G G G G G
15 chr15_69780665 0 69780665 A A A A A A A A G G G G A A A A A A G G
15 chr15_69780732 0 69780732 T T C C C C T T T T T T T T T T T T T T
15 chr15_69790470 0 69790470 C C C C G G C C C C C C C C C C C C C C
15 chr15_69793272 0 69793272 A A A A A A A A A A A A A A A A G G A A
15 chr15_69793366 0 69793366 T T T T T T T T C C C C T T T T T T C C
15 chr15_69798673 0 69798673 G G G G C G G G G G G G G G G G G G G G
15 chr15_69804846 0 69804846 T T T T T T T T T T C T T T T T T T T T
15 chr15_69806811 0 69806811 G G G G G G G G A A A A G G G G G G A A
15 chr15_69820458 0 69820458 T T T T T T T T C C C C T T T T T T C C
15 chr15_69824238 0 69824238 C C T T C C C C C C C C C C C C C C C C
15 chr15_69829412 0 69829412 A A A A T T A A A A A A A A A A A A A A
15 chr15_69840567 0 69840567 T T T T T T T T T T T T C T T T T T T T
15 chr15_69841575 0 69841575 T T T T T T T T C C C C T T T T T T C C
15 chr15_69841836 0 69841836 G G G G G G G G C C C C G G G G G G C C
15 chr15_69866078 0 69866078 T T C T T T T T T T T T C T T T T T T T
15 chr15_69867325 0 69867325 A A A A G G A A A A A A A A A A A A A A
15 chr15_69867390 0 69867390 A A A A A A A A G G G G A A A A A A G G
15 chr15_69873729 0 69873729 T T T T T T T T C T T T T T T T T T T T
15 chr15_69894825 0 69894825 T T T T T T G G T T T T T T T T T T T T
15 chr15_69898578 0 69898578 C C C C C C C C C T T T C C C C C C T T
15 chr15_69901321 0 69901321 C C C C C C C C C C C C C C G G C C C C
15 chr15_69904028 0 69904028 C C C C C C C C C C C C C C C C C T C C
15 chr15_69904638 0 69904638 T T T T T T T T T T T T C C T T T T T T
15 chr15_69906657 0 69906657 G G G G G G G G A A A A G G G G G G A A
15 chr15_69912359 0 69912359 G G A G A G G G G G G G G G G G G G G G
15 chr15_69915902 0 69915902 C C C C C C C C T T T T C C C C C C T T
15 chr15_69923331 0 69923331 G G G G G G G G G G G G C C G G G G G G
15 chr15_69924922 0 69924922 A A G G G G A A A A A A A A A A A A A A
15 chr15_69928004 0 69928004 T T T T T T T T T T T T C C T T T T T T
15 chr15_69928197 0 69928197 C C C C T T C C C C C C C C C C C C C C
15 chr15_69936865 0 69936865 A A A A A A A A C C C C A A A A A A C C
15 chr15_69940789 0 69940789 C C C C C C C C C C C C C C C C C T C C
15 chr15_69941046 0 69941046 G G G G G G G G A A A A G G G G G G A A
15 chr15_69941147 0 69941147 G G G G G G G G A A A A G G G G G G A A
15 chr15_69960397 0 69960397 A A A A A A A A A A A A A T A A A A A A
15 chr15_69963071 0 69963071 G G G G G G G G G G G G G G A A G G G G
15 chr15_69964393 0 69964393 G G T T T T G G G G G G T T T T T T G G
15 chr15_69973132 0 69973132 A A A A A A A A G G G G A A A A A A G G
15 chr15_69986209 0 69986209 G G C G G G G G G G G G G G G G G G G G
15 chr15_69989557 0 69989557 T T T T T T T T T T T T A A T T T T T T
15 chr15_70004809 0 70004809 G G G G G G G G A G A A G G G G G G A A
15 chr15_70007495 0 70007495 C C C C C C C C C C C C C G C C C C C C
15 chr15_70010993 0 70010993 C C C C A C C C C C C C C C C C C C C C
15 chr15_70012201 0 70012201 G G G G G G G G T T T T G G G G G G T T
15 chr15_70015077 0 70015077 G G G G A G G G G G G G G G G G G G G G
15 chr15_70032151 0 70032151 T T T T T T T T C C C C T T T T T T C C
15 chr15_70037249 0 70037249 A A G G G G A A A A A A A A A A A A A A
15 chr15_70041170 0 70041170 C C C C C T C C C C C C C C C C C C C C
15 chr15_70045006 0 70045006 G G G G G G G G G G G G A G G G G G G G
15 chr15_70048498 0 70048498 A A A A A A A A A C A A A A A A A A A A
15 chr15_70054145 0 70054145 T T G G T T T T T T T T T T T T T T T T
15 chr15_70058928 0 70058928 T T C T T T T T T T T T T T T T T T T T
15 chr15_70062512 0 70062512 C C C T C C C C C C C C C C C C C C C C
15 chr15_70062847 0 70062847 C C C C C C C C C T C C C C C C C C C C
15 chr15_70077500 0 70077500 C C C C C C C C T T T T C C C C C C T T
15 chr15_70080204 0 70080204 G G G G G G G G A A A A G G G G G G A A
15 chr15_70081399 0 70081399 T T T T T T T T G G G G T T T T T T G G
15 chr15_70082546 0 70082546 T T T T T T T T C C C C T T T T T T C C
15 chr15_70084248 0 70084248 T T T T A T T T T T T T T T T T T T T T
15 chr15_70085891 0 70085891 G G G G G G G G C C C C G G G G G G C C
15 chr15_70087720 0 70087720 A A A A A A A A T T T T A A A A A A T T
15 chr15_70087897 0 70087897 A A A A A A A A A A A A A C A A A A A A
15 chr15_70094174 0 70094174 C T C C C C C C C C C C C C C C C C T T
15 chr15_70098629 0 70098629 C C C C C C C C T T T T C C C C C C T T
15 chr15_70099391 0 70099391 G G G G G G G G A A A A G G G G G G A A
15 chr15_70100423 0 70100423 A T A A A A A A A A A A A A A A A A A A
15 chr15_70102868 0 70102868 A A A A A A A A A G A G A A A A A A G G
15 chr15_70114845 0 70114845 A A A A A A A A A A A A A A G G A A A A
15 chr15_70115358 0 70115358 C C C C C C C C T T T T C C C C C C T T
15 chr15_70118241 0 70118241 C C C C C C C C T T T T C C C C C C T T
15 chr15_70118945 0 70118945 C T C C C C C C C C C C C C C C C C C C
15 chr15_70131384 0 70131384 C C C C C C C C C C C G C C C C C C C C
15 chr15_70136061 0 70136061 C C C C C C C T C C C C C C C C C C C C
15 chr15_70138893 0 70138893 G G G G G G G G G G G G A G G G G G G G
15 chr15_70142817 0 70142817 C C C C C C C C C C C C C C T T C C C C
15 chr15_70144023 0 70144023 C C C T C C C C C C C C C C C C C C C C
15 chr15_70152509 0 70152509 T T T T T T T T T T T T G G G G G G T T
15 chr15_70153261 0 70153261 T T T T T T T T T T T T C T T T T T T T
15 chr15_70153480 0 70153480 G G G G G G G G G G G G T T T T G G G G
15 chr15_70153542 0 70153542 A A A A A A A A A A A A A A G G A A A A
15 chr15_70153644 0 70153644 T T T T T T T T T T T T G G T T T T T T
15 chr15_70154808 0 70154808 A A A A A A A A A A A A A A A A C C A A
15 chr15_70158879 0 70158879 T T T T T T T T T T T T C T T T T T T T
15 chr15_70161766 0 70161766 C C C C C C C C C C C C C C C T C C C C
15 chr15_70162427 0 70162427 T T G G T T T T T T T T T T T T T T T T
15 chr15_70164492 0 70164492 T T T T T T T T T T T T T T T T A A T T
15 chr15_70194386 0 70194386 G G G G G G G G G G G G A A G G G G G G
15 chr15_70200775 0 70200775 G G G G G G G G G G C G G G G G G G G G
15 chr15_70220666 0 70220666 G G T T G G G G G G G G G G G G G G G G
15 chr15_70222158 0 70222158 G G G G G G G G G G G G A A G G G G G G
15 chr15_70223581 0 70223581 A A A A T T A A A A A A A A A A A A A A
15 chr15_70232275 0 70232275 C C C C C C C C T T T T C C C C C C T T
15 chr15_70249950 0 70249950 A A A A A A A A A A A A C C A C A A A A
15 chr15_70251515 0 70251515 G G C C C C G G C C C C C C C C C C C C
15 chr15_70285259 0 70285259 C C C C C C C C T T T T C C C C T T T T
15 chr15_70319278 0 70319278 G G G G G G G G A A A A G G G G G G A A
15 chr15_70332068 0 70332068 C C C C C C C T C C C C C C C C C C C C
15 chr15_70339899 0 70339899 T T T T T T T T C C C C T T T T T T T T
15 chr15_70339942 0 70339942 G G G G G G G G G G G G G G G G A A G G
15 chr15_70340844 0 70340844 C C C C C C C C T T T T C C C C C C T T
15 chr15_70343735 0 70343735 A A A A A A A A G G G G A A A A A A G G
15 chr15_70345115 0 70345115 C C C C C C C C A A A A C C C C C C A A
15 chr15_70348180 0 70348180 A A A A A A A A G G G G A A A A A A G G
15 chr15_70350274 0 70350274 C C C C C C C C C C C C C T C C C C C C
15 chr15_70351441 0 70351441 A G G G G G G G G G G G G G G G G G G G
15 chr15_70355864 0 70355864 G G G G G G A A G G G G G G G G G G G G
15 chr15_70376024 0 70376024 A A A A A A A A C C C C A A A A A A C C
15 chr15_70392873 0 70392873 C C T T T T T T C T T T T T T T T T T T
15 chr15_70396067 0 70396067 T T T T T T T T T T T T T T T T C T T T
15 chr15_70401273 0 70401273 T T G G G T T T T T T T T T T T T T T T
15 chr15_70404100 0 70404100 C C G G C G C C C C C C C C C C C C C C
15 chr15_70417159 0 70417159 A A A A A A A A A A A A A A A A A G A A
15 chr15_70433718 0 70433718 C C T T T T C C C C C C C C C C C C C C
15 chr15_70452432 0 70452432 A A A A A A A A A A A A A A A A A G A A
15 chr15_70455391 0 70455391 A A A A A A A A G G G G A A A A A A G G
15 chr15_70457920 0 70457920 A A A A A A A A G G G G A A A A A A G G
15 chr15_70460204 0 70460204 G G G G G G G G G G G G G G G G A A G G
15 chr15_70461571 0 70461571 G G G G G G G G A A A A G G G G G G A A
15 chr15_70462482 0 70462482 G G G G G G G G G G G G G G G G G T G G
15 chr15_70477266 0 70477266 C C A A A A A A A A A A A A A A A A A A
15 chr15_70477842 0 70477842 A A A A A A A A A G A A A A A A A A G G
15 chr15_70478690 0 70478690 A A A A A A A A G G G G A A A A A A G G
15 chr15_70484146 0 70484146 A A A A A G A A A A A A A A A A A A A A
15 chr15_70500566 0 70500566 A A T T T T A A A A A A A A A A A A A A
15 chr15_70503920 0 70503920 C C C C C C C C T T T T C C C C C C T T
15 chr15_70516018 0 70516018 G G G G G G G G G G C G G G G G G G G G
15 chr15_70517990 0 70517990 G G G G G G G G A A A A G G G G G G A A
15 chr15_70518762 0 70518762 A A A A A A A A A A A A A A G G A A A A
15 chr15_70543547 0 70543547 G G A G G G G G G G G G G G G G G G G G
15 chr15_70545521 0 70545521 G G G G G G G G G G G G A A G G A A G G
15 chr15_70551682 0 70551682 G G G G G G G G G G G G G G A G G G G G
15 chr15_70551857 0 70551857 C C C C C C C C C C C C C T C C C C C C
15 chr15_70551979 0 70551979 A A A G A A A A A A A A A A A A A A A A
15 chr15_70554279 0 70554279 C C C C A A C C C C C C C C C C C C C C
15 chr15_70568107 0 70568107 G G G G G G G G G G G G A A A A A A G G
15 chr15_70570097 0 70570097 A A A A A A A A T T T T A A A A A A T T
15 chr15_70577139 0 70577139 A A A A A A A A G G G G A A A A A A G G
15 chr15_70579019 0 70579019 C C C C C C C C C C C G C C C C C C C C
15 chr15_70584010 0 70584010 G G C C C C G G G G G G G G G G G G G G
15 chr15_70592305 0 70592305 A A A A A A A A A A A A A C A A A A A A
15 chr15_70596289 0 70596289 C C C C C C C C G G G G C C C C C C G G
15 chr15_70605662 0 70605662 C C C C C C C C T T T T C C C C C C T T
15 chr15_70606335 0 70606335 G G G G G G G G G G G G G G A G G G G G
15 chr15_70607703 0 70607703 A T T T T T T T T T T T T T T T T T T T
15 chr15_70609546 0 70609546 C C C C C C C C C C C C C C C C G G C C
15 chr15_70616574 0 70616574 A G A A A A G G A A A A A A A A A A A A
15 chr15_70617164 0 70617164 T T T T T T T T C C C C T T T T T T C C
15 chr15_70620872 0 70620872 T T T T T T T T G G G G T T T T T T G G
15 chr15_70621513 0 70621513 C C C C C C C C C C C C T T C C C C C C
15 chr15_70621966 0 70621966 T T T T T T T T T T G T T T T T T T T T
15 chr15_70626900 0 70626900 A A G G G G A A G G G G G G G G G G G G
15 chr15_70629328 0 70629328 C C C C C C C C C C C T C C C C T T T T
15 chr15_70631947 0 70631947 G G A G G G G G G G G G G G G G G G G G
15 chr15_70636630 0 70636630 C C C C C C C C C C C C A C C C C C C C
15 chr15_70640428 0 70640428 A A A A A A A A G G G G A A A A A A G G
15 chr15_70641328 0 70641328 C C G G G G C C G G G G G G G G G G G G
15 chr15_70641607 0 70641607 T T T T T T T T T T C T T T T T T T T T
15 chr15_70647461 0 70647461 G T G G G G G G G G G G G G G G G G G G
15 chr15_70650619 0 70650619 G G G G G G G G G G G G A G G G G G G G
15 chr15_70650624 0 70650624 C C C C C C C C C T C C C C C C C C C C
15 chr15_70651074 0 70651074 C C T T T T C C T T T T T T T T T T T T
15 chr15_70652911 0 70652911 C C C C C C C C T T T T C C C C C C T T
15 chr15_70653587 0 70653587 C C C C C C C C T T T T C C C C C C T T
15 chr15_70657704 0 70657704 A A A A A A A A A A A A C C C C A A A A
15 chr15_70661627 0 70661627 T T T T T T T T G T T T T T T T T T T T
15 chr15_70666868 0 70666868 C T C C C C C C C C C C C C C C C C C C
15 chr15_70669038 0 70669038 C C C C C C C C T T T T T T T T T T T T
15 chr15_70669803 0 70669803 C C C C C C C C T T C C C C C C C C T T
15 chr15_70673998 0 70673998 G G G G G G G G G G G G A A G G G G G G
15 chr15_70680696 0 70680696 C C C C C C C C G G G G C C C C C C G G
15 chr15_70684545 0 70684545 A A A A A A A A T T T T A A A A A A T T
15 chr15_70685571 0 70685571 A A A A A A A A G G G G A A A A A A G G
15 chr15_70687113 0 70687113 A A G G G G A A G G G G G G G G G G G G
15 chr15_70687295 0 70687295 G G G G G G G G G G G G A A A A A A G G
15 chr15_70690167 0 70690167 C C C C C C C C C C C C A A A A C C C C
15 chr15_70698052 0 70698052 C C C C C C C C G G G G C C C C C C G G
15 chr15_70700877 0 70700877 C C C C C C C C C C C C A C C C C C C C
15 chr15_70703202 0 70703202 G G A A A A G G G G G G A G G G G G G G
15 chr15_70708239 0 70708239 G G G G G G G G A G G G G G G G G G G G
15 chr15_70720145 0 70720145 G G G G A G G G G G G G G G G G G G G G
15 chr15_70725277 0 70725277 A A G G G G A A A A A A G G G G G G A A
15 chr15_70731120 0 70731120 A A A A A A A A A A A A A A A C A A A A
15 chr15_70739708 0 70739708 A A A A A A A A G G G G A A A A A A G G
15 chr15_70747989 0 70747989 T T C C T T T T T T T T T T T T T T T T
15 chr15_70755501 0 70755501 C C C C C C C C T T T T C C C C C C T T
15 chr15_70761672 0 70761672 G G G G G G G G A A A A G G A G G G A A
15 chr15_70762938 0 70762938 C C C G C C C C C C C C C C C C C C C C
15 chr15_70774572 0 70774572 C C C C C C C C G G G G C C C C C C G G
15 chr15_70781764 0 70781764 T T T T T T T T C C C C T T T T T T C C
15 chr15_70791267 0 70791267 G G G G G G G G C C C C G G G G G G C C
15 chr15_70793791 0 70793791 G G G G G G G G A G G G G G G G G G G G
15 chr15_70798940 0 70798940 A A A A A A A A G G G G A A A A A A G G
15 chr15_70807941 0 70807941 G G G G G G G G G G G G G G A G G G G G
15 chr15_70809094 0 70809094 T T T T G G T T T T T T T T T T T T T T
15 chr15_70809507 0 70809507 G G G G G G G G T T T T G G G G G G T T
15 chr15_70809788 0 70809788 A A A A G G A A A A A A A A A A A A A A
15 chr15_70812576 0 70812576 C C C C C C C C C C C C C T C C C C C C
15 chr15_70812692 0 70812692 G G A G A G G G G G G G G G G G G G G G
15 chr15_70812924 0 70812924 C C C C C C C C C C C C C T T T C C C C
15 chr15_70825477 0 70825477 G G G G G G G G G G G G A A G G G G G G
15 chr15_70827964 0 70827964 C C C C C C C C C C C C C T C C C C C C
15 chr15_70828653 0 70828653 G G G G G G G G G G G G A G G G G G G G
15 chr15_70833521 0 70833521 A A A A A A A A G G A G A A A A A A G G
15 chr15_70839230 0 70839230 T T T T T T T T C C C C T T T T T T C C
15 chr15_70840985 0 70840985 A A G G A G A A A A A A A A A A A A A A
15 chr15_70848609 0 70848609 C C C C C C C C T T T T C C C C C C T T
15 chr15_70859562 0 70859562 A A A A A A A A G G G G A A A A A A G G
15 chr15_70862168 0 70862168 G G G G G G G G G G G G G G G T G G G G
15 chr15_70862561 0 70862561 C C C C C T C C C C C C C C C C C C C C
15 chr15_70862691 0 70862691 A A A A A A A A C C C C A A A A A A C C
15 chr15_70866381 0 70866381 C C C C C C C C C C C C C T C C C C C C
15 chr15_70867186 0 70867186 T T T T T T T T A A A A T T T T T T A A
15 chr15_70868039 0 70868039 C C C C C C C C C C C C C C C C T T C C
15 chr15_70868648 0 70868648 A A G G G G A A G G G G G G G G G G G G
15 chr15_70869387 0 70869387 G G G G G G G G G G G G A A G G G G G G
15 chr15_70870511 0 70870511 A C C C C C C C C C C C C C C C C C C C
15 chr15_70875725 0 70875725 G G T T T T G G T T T T T T T T T T T T
15 chr15_70876120 0 70876120 G G G G G G G G G G G G C G G G G G G G
15 chr15_70876306 0 70876306 A A A A A A A A G G G G A A A A A A G G
15 chr15_70878255 0 70878255 C C C C C C C C A C C C C C C C C C C C
15 chr15_70878366 0 70878366 A A A A A A A A G G G G A A A A A A G G
15 chr15_70879194 0 70879194 G G G G A G G G G G G G G G G G G G G G
15 chr15_70881955 0 70881955 G G G G G G G G A G G G G G G G G G G G
15 chr15_70887081 0 70887081 C C C C C C C C C C C C C C T T C C C C
15 chr15_70896609 0 70896609 G G G G G G G G A A A G G G G G G G A A
15 chr15_70900512 0 70900512 C T C C C C T T C C C C C C C C C C C C
15 chr15_70901224 0 70901224 G G G G A G G G G G G G G G G G G G G G
15 chr15_70904250 0 70904250 A A A A A T A A A A A A A A A A A A A A
15 chr15_70905215 0 70905215 A A A A A G A A A A A A A A A A A A A A
15 chr15_70909209 0 70909209 C C C T C C C C C C C C C C C C C C C C
15 chr15_70920103 0 70920103 T T T T T T T T T T T T T T T T C C T T
15 chr15_70922177 0 70922177 G G G G G G G G G G G G G G A A G G G G
15 chr15_70924658 0 70924658 C C C T C C C C C C C C C C C C C C C C
15 chr15_70937794 0 70937794 C G G G G G C C G G G G G G G G G G G G
15 chr15_70939663 0 70939663 G G G G G G G G A A A A G G G G G G A A
15 chr15_70942492 0 70942492 T T C C C C T T T T T T T T T T T T T T
15 chr15_70952484 0 70952484 C C C C C C C C C C C C C C T T C C C C
15 chr15_70953968 0 70953968 C C C C C C C C T T T T C C C C C C T T
15 chr15_70956730 0 70956730 C C C C C C C C T T T T C C C C C C T T
15 chr15_70957724 0 70957724 A A A A A A A A G G G G A A A A A A G G
15 chr15_70960935 0 70960935 G G A G G G G G G G G G G G G G G G G G
15 chr15_70961425 0 70961425 A A A A A A A A A A A A A C A A A A A A
15 chr15_70961808 0 70961808 C C C C C C C C C C C C C T C C C C C C
15 chr15_70966742 0 70966742 A A A C C C A A A A A A A A A A A A A A
15 chr15_70968303 0 70968303 C C C C C C C C C C C C T T T T T T C C
15 chr15_70969675 0 70969675 C C C C C C C C C C C C C C T T C C C C
15 chr15_70972405 0 70972405 C C C C T T C C C C C C C C C C C C C C
15 chr15_70972706 0 70972706 A A A A A A A A G G G G A A A A A A G G
15 chr15_70977426 0 70977426 A G G G G G G G G G G G G G G G G G G G
15 chr15_70979464 0 70979464 T T T T T T T T C C C C T T T T T T C C
15 chr15_70982073 0 70982073 G G G G G G G G A G G G G G G G G G G G
15 chr15_70983121 0 70983121 A A A A A A A A G G G G A A A A A A G G
15 chr15_70989525 0 70989525 G G G G G G G G G G G G A G A A A A G G
15 chr15_70990034 0 70990034 G G G G A A G G G G G G G G G G G G G G
15 chr15_70990988 0 70990988 T T G T T T T T T T T T T T T T T T T T
15 chr15_70993419 0 70993419 A A A A A A A A A A A A A G A A A A A A
15 chr15_71002149 0 71002149 G G G G G G G G G G G G G G G G A A G G
15 chr15_71002324 0 71002324 G G G G A A G G G G G G G G G G G G G G
15 chr15_71002763 0 71002763 A A A A A A A A G G G G A A A A A A G G
15 chr15_71017731 0 71017731 C C C C C C C C C T C C C C C C C C C C
15 chr15_71022708 0 71022708 G G A A A A G G G G G G G G G G G G G G
15 chr15_71025967 0 71025967 C C C C C T C C C C C C C C C C C C C C
15 chr15_71028053 0 71028053 C C G G G G C C G G G G G G G G G G G G
15 chr15_71028610 0 71028610 C C C C C C C C C C C C C C T T C C C C
15 chr15_71030339 0 71030339 C C C C C C C C G G G G C C C C C C G G
15 chr15_71035896 0 71035896 C C C C C C C C C C C C C C C C C T C C
15 chr15_71036120 0 71036120 G G A A A A G G A A A A A A A A A A A A
15 chr15_71037588 0 71037588 A G G G G G G G G G G G G G G G G G G G
15 chr15_71038599 0 71038599 T T T T T T T T C C C C T T T T T T C C
15 chr15_71038713 0 71038713 G G G G G G G G G G G G G G A A G G G G
15 chr15_71040511 0 71040511 C C C C C T C C C C C C C C C C C C C C
15 chr15_71043138 0 71043138 C T C C C C C C C C C C C C C C C C C C
15 chr15_71044107 0 71044107 A G G G G G G G G G G G G G G G G G G G
15 chr15_71044849 0 71044849 T T T T T T T T T T T T C T T T T T T T
15 chr15_71045120 0 71045120 T T C C T T T T C C C C C C C C C C C C
15 chr15_71049597 0 71049597 T T T T T T T T T T T T T T G T T T T T
15 chr15_71052442 0 71052442 G G G G A A G G G G G G G G G G G G G G
15 chr15_71059063 0 71059063 C C C C C C C C C C T T C C C C C C C C
15 chr15_71059536 0 71059536 A A A A A A A A G G G G A A A A A A G G
15 chr15_71060971 0 71060971 C C T T T T C C T T T T T T T T T T T T
15 chr15_71061136 0 71061136 C C C C C C C C C C C C C C A A C C C C
15 chr15_71064830 0 71064830 G G C C C C C C C C C C C C C C C C C C
15 chr15_71067576 0 71067576 C C C C C C C C G G G G C C C C C C G G
15 chr15_71070702 0 71070702 C C C C C C C C A A A A C C C C C C A A
15 chr15_71076802 0 71076802 A A A A A A A A G G G G A A A A A A G G
15 chr15_71079014 0 71079014 C C C C C C C C C C C C C C C T C C C C
15 chr15_71087389 0 71087389 A A A A A A A A T T T T A A A A A A T T
15 chr15_71087699 0 71087699 C C C C C C C C C C A A C C C C C C A A
15 chr15_71088868 0 71088868 C C C C C C C C C C C C C T C C C C C C
15 chr15_71097258 0 71097258 A A A A A A A A G G G G A A A A A A G G
15 chr15_71098165 0 71098165 C C C C C C C C C C C C A C C C C C C C
15 chr15_71098604 0 71098604 T T T T A T T T T T T T T T T T T T T T
15 chr15_71105692 0 71105692 G G G G G G G G G G G G C G G G G G G G
15 chr15_71107767 0 71107767 G G G G G G G G A A A A G G G G G G A A
15 chr15_71107906 0 71107906 A A G G G G A A A A A A A A A A A A A A
15 chr15_71113637 0 71113637 G G G G G G G G A A A A G G G G G G A A
15 chr15_71116572 0 71116572 C C C C C C C C C C C C C C C C C T C C
15 chr15_71127521 0 71127521 C C T T T T C C T T T T T T T T T T T T
15 chr15_71128373 0 71128373 A A G G G G A A G G G G G G G G G G G G
15 chr15_71134581 0 71134581 A T A A A A A A A A A A A A A A A A A A
15 chr15_71135182 0 71135182 T T A A A A T T A A A A A A A A A A A A
15 chr15_71149462 0 71149462 G G G G G G G G G G G G A G G G G G G G
15 chr15_71156934 0 71156934 C C C C C C C C C C C C C G C C C C C C
15 chr15_71158067 0 71158067 T T T T T T T T C T T T T T T T T T T T
15 chr15_71181469 0 71181469 G G G G G G A G G G G G G G G G G G G G
15 chr15_71183362 0 71183362 A A A A A T A A A A A A A A A A A A A A
15 chr15_71186364 0 71186364 G G G G G G G G G G G G G G G G C G G G
15 chr15_71203452 0 71203452 A A A A A T A A A A A A A A A A A A A A
15 chr15_71209756 0 71209756 C C C C C C C C T T T T C C C C C C T T
15 chr15_71215925 0 71215925 T T C C C C T T C C C C C C C C C C C C
15 chr15_71216355 0 71216355 G G A G G G G G G G G G G G G G G G G G
15 chr15_71220403 0 71220403 A A A A A A A A A A A A A G A A A A A A
15 chr15_71230778 0 71230778 T T T T T T T T C C C C T T T T T T C C
15 chr15_71233103 0 71233103 C C C C C C C C C C C C C C C C G G C C
15 chr15_71241519 0 71241519 A T T T T T T T T T T T T T T T T T T T
15 chr15_71262125 0 71262125 T T T T T T T T T T T T T T T T C T T T
15 chr15_71268355 0 71268355 C C C C C C C C A A A A C C C C C C A A
15 chr15_71271129 0 71271129 C C C C C C C C C C C C C C C C T T C C
15 chr15_71271950 0 71271950 T T T T T T T T G G G G T T T T T T G G
15 chr15_71281252 0 71281252 G G C C C C G G C C C C C C C C C C C C
15 chr15_71282561 0 71282561 C C T T T T C C T T T T T T T T T T T T
15 chr15_71283471 0 71283471 T T T T C T T T T T T T T T T T T T T T
15 chr15_71284824 0 71284824 T T T T T T T T T T T T T T T T C C T T
15 chr15_71298124 0 71298124 A A A A A A A A G G G G A A A A A A G G
15 chr15_71309505 0 71309505 A A A A A A A A A A A A A A G G A A A A
15 chr15_71338695 0 71338695 G G G G G G G G A A A A G G G G G G A A
15 chr15_71345783 0 71345783 C C C C C C C C A A A A C C C C C C A A
15 chr15_71348125 0 71348125 C C T T C C C C C C C C C C C C C C C C
15 chr15_71350556 0 71350556 A A A A A G A A A A A A A A A A A A A A
15 chr15_71352398 0 71352398 C C C C C C C C C C C C C T C C C C C C
15 chr15_71354047 0 71354047 A G G G G G G G G G G G G G G G G G G G
15 chr15_71356641 0 71356641 C C C C C C C C C C C C C C T T C C C C
15 chr15_71360614 0 71360614 C C C C C C C C C C A C C C C C C C A A
15 chr15_71373386 0 71373386 C C G G C C C C C C C C C C C C C C C C
15 chr15_71389364 0 71389364 T T G T T T T T T T T T T T T T T T T T
15 chr15_71392633 0 71392633 A A A A A A A A A A A A G G G G G G A A
15 chr15_71399201 0 71399201 T T T T T T T T A A A A T T T T T T A A
15 chr15_71399446 0 71399446 A A A A A A A A G G A G A A A A A A A A
15 chr15_71403719 0 71403719 T T T T T T T T A A A A T T T T T T A A
15 chr15_71404645 0 71404645 C C A A A A C C C C C C C C C C C C C C
15 chr15_71408811 0 71408811 C C C C C C C C C C C C C C C C A C C C
15 chr15_71418826 0 71418826 G G A A A A G G G G G G G G G G G G G G
15 chr15_71421120 0 71421120 G G G G G G G G G G C C G G G G G G C C
15 chr15_71429022 0 71429022 C C G G G G C C G G G G G G G G G G G G
15 chr15_71435959 0 71435959 C C C C C C C C T T T T C C C C C C T T
15 chr15_71436207 0 71436207 C C C C C C C C A A A A C C C C C C A A
15 chr15_71462640 0 71462640 G G G G G G G G T T T T G G G G G G T T
15 chr15_71506661 0 71506661 A A G G G G A A G G G G G G G G G G G G
15 chr15_71507734 0 71507734 A A A A A A A A G G G G A A A G A A G G
15 chr15_71510165 0 71510165 C C C C C C C C C C C C C C C T C C C C
15 chr15_71520888 0 71520888 A A G G G G G G G G G G G G G G G G G G
15 chr15_71522689 0 71522689 A A A A A A A A G G G G A A A A A A G G
15 chr15_71547566 0 71547566 C C T T C T C C C C C C C C C C C C C C
15 chr15_71556294 0 71556294 A A G G G G A A G G G G G G G G G G G G
15 chr15_71560138 0 71560138 T T T T T T T T C C C C T T T T T T C C
15 chr15_71564315 0 71564315 A A A A A A A A G G G G A A A A A A G G
15 chr15_71566345 0 71566345 T T C C C C C C C C C C C C C C C C C C
15 chr15_71570042 0 71570042 A A A A A A A A G G G G A A A A A A G G
15 chr15_71584669 0 71584669 C C T T T T C C C C C C C C C C C C C C
15 chr15_71590704 0 71590704 A A G G G G A A G G G G G G G G G G G G
15 chr15_71594924 0 71594924 C C C C C C C C T T T T C C C C C C T T
15 chr15_71595766 0 71595766 T T T T T T T T T T T T C C C C T T T T
15 chr15_71622585 0 71622585 T T T T T T T T C C C C T T T T T T C C
15 chr15_71634889 0 71634889 G G G G G G A G G G G G G G G G G G G G
15 chr15_71635141 0 71635141 G G G G G G G G A A A A G G G G G G A A
15 chr15_71649493 0 71649493 A A A A A A A A A A A A A A A A C C A A
15 chr15_71651638 0 71651638 G G G G G G G G A A A A G G G G G G A A
15 chr15_71665322 0 71665322 G G T T T T G G G G G G G G G G G G G G
15 chr15_71667991 0 71667991 C C C C C C C C C C C C C T C C C C C C
15 chr15_71680752 0 71680752 C C C C C C T T C C C C C C C C C C C C
15 chr15_71685841 0 71685841 C C T T C T C C C C C C C C C C C C C C
15 chr15_71708937 0 71708937 G G G G G G G G G G G G G G G G C C G G
15 chr15_71709802 0 71709802 A A A A A A A A A A A A A T A A A A A A
15 chr15_71719935 0 71719935 G G G G G G G G G G G G G G A G G G G G
15 chr15_71720383 0 71720383 A A A A A A A A C C C C A A A A A A C C
15 chr15_71722427 0 71722427 G G G G G G G G G G G G G G G G G T G G
15 chr15_71738084 0 71738084 A A A A A A A A G G G G A A A A A A G G
15 chr15_71741456 0 71741456 C C C C C T C C C C C C C C C C C C C C
15 chr15_71741853 0 71741853 C C C C C C C C C C C C C C C C C T C C
15 chr15_71743041 0 71743041 G G G G G G G G A A A A G G G G G G A A
15 chr15_71744075 0 71744075 T T T T T T T T C C C C T T T T T T C C
15 chr15_71745758 0 71745758 T T T T T T T T T T T T T T A T T T T T
15 chr15_71751420 0 71751420 T T T T T T T T T T T T T T T T C T T T
15 chr15_71766479 0 71766479 C C T T C C C C C C C C C C C C C C C C
15 chr15_71801196 0 71801196 G G G G G G G G A A A A G G G G G G A A
15 chr15_71810580 0 71810580 C C C C C C C C C C C C C C C C A C C C
15 chr15_71811958 0 71811958 G G G G G G G G G G G G G G G G G T G G
15 chr15_71813839 0 71813839 C C C C C C C C G G G G C C C C C C G G
15 chr15_71815275 0 71815275 T T T T T T T T T T T T T T A A T T T T
15 chr15_71863967 0 71863967 A G G G G G G G G G G G G G G G G G G G
15 chr15_71871083 0 71871083 T T T T T T T T C C C C T T T T T T C C
15 chr15_71886141 0 71886141 T T T T T T T T G G G G T T T T T T G G
15 chr15_71888193 0 71888193 G G G G G G G G G G G G C G G G G G G G
15 chr15_71917107 0 71917107 T T T T T T T T T T T T T T C C T T T T
15 chr15_71926645 0 71926645 A A A A A A A A A A A A A A A A G G A A
15 chr15_71927817 0 71927817 C C C C C C C C C C C C C T C C C C C C
15 chr15_71933202 0 71933202 G G A A A A G G G G G G G G G G G G G G
15 chr15_71939679 0 71939679 G G G G C C G G G G G G G G G G G G G G
15 chr15_71944085 0 71944085 G G T T T T G G T T T T T T T T T T T T
15 chr15_71960931 0 71960931 G G G G G G G G G G G G C G G G G G G G
15 chr15_71962885 0 71962885 A A A A A A A A A A A A A G A A A A A A
15 chr15_71964761 0 71964761 G G G G G G G G G G G G A A G G G G G G
15 chr15_71966696 0 71966696 G G G G A A G G G G G G G G G G G G G G
15 chr15_71977964 0 71977964 A A A A A A A A G G G G A A A A A A G G
15 chr15_71980580 0 71980580 G G G G G G G G T T T T G G G G G G T T
15 chr15_71981079 0 71981079 T T T T T T T T G G G G T T T T T T G G
15 chr15_71981844 0 71981844 G G G G G G G G C C C C G G G G G G C C
15 chr15_71983429 0 71983429 A A A A A A A A T T T T A A A A A A T T
15 chr15_71984985 0 71984985 C G G G G G G G G G G G G G G G G G G G
15 chr15_71985828 0 71985828 G G A A A A G G G G G G G G G G G G G G
15 chr15_71989921 0 71989921 G G C C C C G G C C C C C C C C C C C C
15 chr15_71991983 0 71991983 A A A A A A A A G G G G G G G G G G G G
15 chr15_71994788 0 71994788 G G G G G G G G G G G G A G G G G G G G
15 chr15_71994811 0 71994811 G G G G G G G G A A A A G G G G G G A A
15 chr15_71995926 0 71995926 A A A A A A A A G G G G A A A A A A G G
15 chr15_72002453 0 72002453 G G G T G G G G G G G G G G G G G G G G
15 chr15_72002489 0 72002489 G G C G G G G G G G G G G G G G G G G G
15 chr15_72007797 0 72007797 T T T T T T T T C C C C T T T T T T C C
15 chr15_72010191 0 72010191 T T T T T T T T C C C C T T T T T T C C
15 chr15_72011598 0 72011598 A A A A A A A A G G G G A A A A A A G G
15 chr15_72015728 0 72015728 C C C C C C C C T T T T C C C C C C T T
15 chr15_72020148 0 72020148 A A A A A A A A A A A A A A A A G G A A
15 chr15_72024453 0 72024453 A A G G G G A A G G G G G G G G G G G G
15 chr15_72024913 0 72024913 A A A A A A A A A A A A A A A A G G A A
15 chr15_72027452 0 72027452 T T C C C C C C C C C C C C C C C C C C
15 chr15_72028012 0 72028012 A A A A A A A A A A A A A A G G A A A A
15 chr15_72030742 0 72030742 G G G G G G G G A A A A G G G G G G A A
15 chr15_72033842 0 72033842 A A A A A A A A T T T T A A A A A A T T
15 chr15_72034148 0 72034148 C C C C C C C C T T T T T T C C C C T T
15 chr15_72037032 0 72037032 T T T T T T T T C C C C T T C C T T C C
15 chr15_72037868 0 72037868 G G G G G G A G G G A G G G G G G G G G
15 chr15_72039159 0 72039159 C C C C C C C C T T T T C C C C C C T T
15 chr15_72047178 0 72047178 C C C C C C C C C C C C C C C C T T C C
15 chr15_72048708 0 72048708 G G A A A A G G G G G G G G G G G G G G
15 chr15_72050045 0 72050045 T T T T T T T T G G G G T T T T T T G G
15 chr15_72053381 0 72053381 G G G G G G G G G G G G A G G G G G G G
15 chr15_72053699 0 72053699 G G A A A A G G G G G G G G G G G G G G
15 chr15_72054018 0 72054018 G G G G G G G G A A A A G G G G G G A A
15 chr15_72055547 0 72055547 C C C C C C C C C C C C C C C C C T C C
15 chr15_72057015 0 72057015 G G G G G G G G G G G G G G G G C G G G
15 chr15_72061572 0 72061572 G G G G G G G G A A A A G G G G G G A A
15 chr15_72061626 0 72061626 A A G G G G A A G G G G G G G G G G G G
15 chr15_72065061 0 72065061 G G G G G G A G G G G G G G G G G G G G
15 chr15_72066148 0 72066148 C C T T T T C C T T T T T T T T T T T T
15 chr15_72066526 0 72066526 G G G G G G G G T T T T G G G G G G T T
15 chr15_72066833 0 72066833 G T G G G G G G G G G G G G G G G G G G
15 chr15_72066888 0 72066888 C C T T T T C C C C C C C C C C C C C C
15 chr15_72069830 0 72069830 G G A A A A A A A A A A A A A A A A A A
15 chr15_72075225 0 72075225 G G G G G G G G G G G G G G G G A A G G
15 chr15_72076028 0 72076028 G G G G G G G G G G G G G T G G G G G G
15 chr15_72079973 0 72079973 C C C C C C C C C C C C C T C C C C C C
15 chr15_72082688 0 72082688 A A A A A A A A G G G G A A A A A A G G
15 chr15_72082693 0 72082693 G G G G G G G G A A A A G G G G G G A A
15 chr15_72085733 0 72085733 C C C C C C C C A A A A C C C C C C A A
15 chr15_72086506 0 72086506 A A A A A A A A A A G G A G A A A A A A
15 chr15_72090363 0 72090363 C T C C C C T T C C C C C C C C C C C C
15 chr15_72094147 0 72094147 G G G G G G G G G G G G G G A G G G G G
15 chr15_72094856 0 72094856 G G G G G G G G G G G G C G C C C C G G
15 chr15_72096680 0 72096680 G G G G G G G G A A G G G G G G G G G G
15 chr15_72100757 0 72100757 T T T T T T T T T T T T T T C C T T T T
15 chr15_72105463 0 72105463 T T T T T T T T C C C C T T T T T T C C
15 chr15_72109634 0 72109634 A A A A A A A A G G G G A A A A A A G G
15 chr15_72116579 0 72116579 T T T T T T T T C C C C T T T T T T C C
15 chr15_72117489 0 72117489 T T T T T T T T T T T T C T T T T T T T
15 chr15_72121496 0 72121496 C C C C C C C C T T T T C C C C C C T T
15 chr15_72125841 0 72125841 A A A A A A A A G G G G A A A A A A G G
15 chr15_72131512 0 72131512 C T C C C C C C C C C C C C C C C C C C
15 chr15_72134887 0 72134887 T T C C T T T T C C C C T T T T T T C C
15 chr15_72136713 0 72136713 A A A A G G A A G G G G G G A A A A G G
15 chr15_72136907 0 72136907 C C T T C C C C C C C C C C C C C C C C
15 chr15_72148200 0 72148200 G G G G G G G G G G G G A A G G G G G G
15 chr15_72148969 0 72148969 G G A G G G G G G G G G G G G G G G G G
15 chr15_72151724 0 72151724 C C C C C C C C G G C G C C C C C C C C
15 chr15_72156817 0 72156817 C C C C C C C C C C C C A A C C C C C C
15 chr15_72158895 0 72158895 G G G G G G G G C C C C G G G G G G C C
15 chr15_72163308 0 72163308 T T T T T T T T C C C C T T T T T T C C
15 chr15_72164415 0 72164415 A C C C C C A C C C C C C C C C C C C C
15 chr15_72167081 0 72167081 C C C C C C C T C C C C C C C C C C C C
15 chr15_72168923 0 72168923 T T T T T T T T T T T T T T T T G G T T
15 chr15_72171734 0 72171734 C C T T C C C C C C C C C C C C C C C C
15 chr15_72172984 0 72172984 C C C C C C C C C C C C C C C C A C C C
15 chr15_72174052 0 72174052 T T T T T T T T C C C C T T T T T T C C
15 chr15_72174191 0 72174191 T T C C C C C C C C C C C C C C C C C C
15 chr15_72174259 0 72174259 G G G G A G G G G G G G G G G G G G G G
15 chr15_72178547 0 72178547 G G G G G G G G G G A G G G G G G G G G
15 chr15_72191621 0 72191621 T T C C C C C C C C C C C C C C C C C C
15 chr15_72193826 0 72193826 C C C C C C C C C C C C C T T T C C C C
15 chr15_72194950 0 72194950 C C C C C C C C C C C C C C T T C C C C
15 chr15_72194995 0 72194995 T T C C C C C C C C C C C C C C C C C C
15 chr15_72195082 0 72195082 G G G G G G G G G G G G G G A A G G G G
15 chr15_72195327 0 72195327 A A A A A A A A A A A G A A A A A A A A
15 chr15_72196744 0 72196744 G G A A G G G G G G G G G G G G G G G G
15 chr15_72200567 0 72200567 G G G G G G G G C C C C G G G G G G C C
15 chr15_72207146 0 72207146 A A A A A A A A A A A G A A A A A A A A
15 chr15_72212122 0 72212122 A G G G G G G G A A A A G G G G G G A A
15 chr15_72212720 0 72212720 C C C C C C T T T T T T C C C C C C T T
15 chr15_72214033 0 72214033 G G G G G G G G C C C G G G G G G G C C
15 chr15_72216048 0 72216048 A A A A A A A A A A A A G G A A A A A A
15 chr15_72216393 0 72216393 G G G G G G G G T T G T G G G G G G T T
15 chr15_72217293 0 72217293 G G G G G G G G A A G G G G G G G G A A
15 chr15_72219217 0 72219217 C C C C C C A A C C C C C C C C C C C C
15 chr15_72220369 0 72220369 A A A A A A A A A A A A A A G G A A A A
15 chr15_72223506 0 72223506 A A A A A A A A C C C C A A A A A A C C
15 chr15_72233251 0 72233251 C C C C C C C C G G G G C C C C C C G G
15 chr15_72236887 0 72236887 G G G G A A G G G G G G G G G G G G G G
15 chr15_72237371 0 72237371 G G G G G G G G G G G G G G C C G G G G
15 chr15_72237550 0 72237550 T T T T T T T T C C C C T T T T T T C C
15 chr15_72240035 0 72240035 C C C C C C C C C C C C T T T T T T C C
15 chr15_72251940 0 72251940 G G G G A G G G A A A A G G G G G G A A
15 chr15_72257257 0 72257257 C C C C C C C C G G G G C C C C C C G G
15 chr15_72259725 0 72259725 T T T T T T C C T T T T T T T T T T T T
15 chr15_72261135 0 72261135 C C C C C T C C C C C C C C C C C C C C
15 chr15_72262118 0 72262118 T T C C C C T T C C C C C C C C C C C C
15 chr15_72267129 0 72267129 A A A A A A A A G G G G A A A A A A G G
15 chr15_72268811 0 72268811 A A A A A A A A G G G G A A A A A A G G
15 chr15_72273361 0 72273361 T T T T C T T T T T T T T T T T T T T T
15 chr15_72275447 0 72275447 G G G G G G G G G G G G G G A A G G G G
15 chr15_72277175 0 72277175 T T T T C T T T T T T T T T T T T T T T
15 chr15_72286091 0 72286091 G G G G G G G G A A A A G G G G G G A A
15 chr15_72300582 0 72300582 T T T T T T T T G G G G T T T T T T G G
15 chr15_72309957 0 72309957 C C C C C C C C C C C C C C C C T T C C
15 chr15_72310949 0 72310949 T T C C C C T T C C C C C C C C C C C C
15 chr15_72313304 0 72313304 T T T T T T T T C C C C T T T T T T C C
15 chr15_72319844 0 72319844 G G G G G G G G C C C C G G G G G G C C
15 chr15_72324380 0 72324380 A A A A A A T T A A A A A A A A A A A A
15 chr15_72328898 0 72328898 G G G G G G G G G G G G C G G G G G G G
15 chr15_72330151 0 72330151 G G C C C C G G C C C C C C C C C C C C
15 chr15_72334587 0 72334587 C C C C C C C C C C C C C C T T C C C C
15 chr15_72335685 0 72335685 C C G G G G G G G G G G G G G G G G G G
15 chr15_72339017 0 72339017 T T T T T T T T G G G G T T T T T T G G
15 chr15_72340206 0 72340206 G G G G G G G G A A A A G G G G G G A A
15 chr15_72343272 0 72343272 C C C C C C C C C C C C C C T T C C C C
15 chr15_72346506 0 72346506 G G G G G G G G A A A A G G G G G G A A
15 chr15_72349580 0 72349580 C C C C C T C C C C C C C C C C C C C C
15 chr15_72349964 0 72349964 A A A A A G A A A A A A A A A A A A A A
15 chr15_72351904 0 72351904 A A A A A A A A G G G G A A A A A A G G
15 chr15_72352452 0 72352452 A A A A A A A A T T T T A A A A A A T T
15 chr15_72353103 0 72353103 C C C C C C C C C C C C C T C C C C C C
15 chr15_72353443 0 72353443 C C C C C C C C A A A A C C C C C C A A
15 chr15_72354673 0 72354673 C C C C C C C C C C C C C T C C C C C C
15 chr15_72355915 0 72355915 C C C C C C C C C C C C C C C C T T C C
15 chr15_72356555 0 72356555 G G G G G T G G G G G G G G G G G G G G
15 chr15_72372232 0 72372232 G G G G G G G G G G G G G G G G A A G G
15 chr15_72387590 0 72387590 T T T T T T T T C C C C T T T T T T C C
15 chr15_72389747 0 72389747 T T T T T T T T T T T T C T T T T T T T
15 chr15_72389946 0 72389946 T T T T T T T T A A A A T T T T T T A A
15 chr15_72390810 0 72390810 C C C C C C C C T T T T C C C C C C T T
15 chr15_72392654 0 72392654 C C C C C C C C C C C C C C C C T T C C
15 chr15_72395784 0 72395784 G G G G G G G G A A A A G G G G G G A A
15 chr15_72402477 0 72402477 C C C C C C C C T T C C C C C C C C C C
15 chr15_72402676 0 72402676 C C C C C C C C C C C C C T C C C C C C
15 chr15_72403403 0 72403403 T T T T T T T T T T C C T T T T T T C C
15 chr15_72403815 0 72403815 G G G G G G G G G G G T G G G G G G T T
15 chr15_72410359 0 72410359 C C C C C C C C T T T T C C C C C C T T
15 chr15_72412540 0 72412540 G G G G G G G G A A A A G G G G A A A A
15 chr15_72413522 0 72413522 T T T T T T T T C C C C T T T T T T C C
15 chr15_72415602 0 72415602 G G G G G G G G G G G G G G G G A A G G
15 chr15_72419976 0 72419976 C C C C C T C C C C C C C C C C C C C C
15 chr15_72426659 0 72426659 A A A A A A A A A A A C A A A A A A A A
15 chr15_72429536 0 72429536 C C C C T T C C C C C C C C C C C C C C
15 chr15_72438952 0 72438952 C T C C C C C C C C C C C C C C C C C C
15 chr15_72442375 0 72442375 G G G G G G G G A A A A G G G G G G A A
15 chr15_72443295 0 72443295 G G G G G G G G G G G G A G G G G G G G
15 chr15_72449251 0 72449251 C C C C C C C C C C C C C T C C C C C C
15 chr15_72454750 0 72454750 G G G G G G G G C C C C G G G G G G C C
15 chr15_72455138 0 72455138 A A A A A A A A C C C C A A A A A A C C
15 chr15_72455373 0 72455373 A A A A A A A A G G G G A A A A A A G G
15 chr15_72457474 0 72457474 A A A A A A A A G G G G A A A A A A G G
15 chr15_72459469 0 72459469 T T T T T T T T C C C C T T T T T T C C
15 chr15_72465708 0 72465708 T T T T T T T T T T T T T T T T C T T T
15 chr15_72470346 0 72470346 T T T T T T T T T T T T G T T T T T T T
15 chr15_72473114 0 72473114 G G G G G G A A G G G G G G G G G G G G
15 chr15_72473319 0 72473319 C C C C C C C C C C C C C C C C C G C C
15 chr15_72474244 0 72474244 C C C C C C C C T T T T C C C C C C T T
15 chr15_72474515 0 72474515 T T C C C C T T C C C C C C C C C C C C
15 chr15_72476469 0 72476469 A A G G A A A A A A A A A A A A A A A A
15 chr15_72476536 0 72476536 T T T T T T T T C C C C T T T T T T C C
15 chr15_72480194 0 72480194 G G G G G G G G A A A A G G G G G G A A
15 chr15_72480580 0 72480580 G G G G G G G G A A A A G G G G G G A A
15 chr15_72485707 0 72485707 A A A A A A A A T T A A A A A A A A A A
15 chr15_72497900 0 72497900 C C T T T T C C T T T T T T T T T T T T
15 chr15_72505983 0 72505983 C C C C C C C C G G G G C C C C C C G G
15 chr15_72507397 0 72507397 G G G G G G G G A A A A G G G G G G A A
15 chr15_72510046 0 72510046 A A A A A A A A G G G G A A A A A G G G
15 chr15_72512972 0 72512972 G G G G A A G G G G G G G G G G G G G G
15 chr15_72514883 0 72514883 C C C C C C C C C C A C C C C C C C C C
15 chr15_72521845 0 72521845 T T G G T T T T T T T T T T T T T T T T
15 chr15_72534096 0 72534096 A A G G A A A A A A A A A A A A A A A A
15 chr15_72543539 0 72543539 C T T T T T C C T T T T T T T T T T T T
15 chr15_72547261 0 72547261 G T G G G G T T G G G G G G G G G G G G
15 chr15_72550205 0 72550205 A A A A A A A A C C C C A A A A A A C C
15 chr15_72556783 0 72556783 C C C C C C C C A A A A C C C C C C A A
15 chr15_72557363 0 72557363 A A A A G G A A G G G G G G G G G G G G
15 chr15_72561365 0 72561365 T T T T T T T T C C C C T T T T T T C C
15 chr15_72570894 0 72570894 C C C C C C C C C C C C C G C C C C C C
15 chr15_72580030 0 72580030 C C C C A C C C C C C C C C C C C C C C
15 chr15_72581993 0 72581993 A A A A A A A A G G G G A A A A A A G G
15 chr15_72582107 0 72582107 A A A A A A A A A A A A A G A A A A A A
15 chr15_72586698 0 72586698 T T T T T T T T T T T T C T T T T T T T
15 chr15_72603739 0 72603739 G G G G G G G G G G G G C G G G C C G G
15 chr15_72608448 0 72608448 C C C C C C C C C C C C C C C C C T C C
15 chr15_72615624 0 72615624 G G G T G G G G G G G G G G G G G G G G
15 chr15_72618411 0 72618411 C C G G G G C C C C C C C C C C C C C C
15 chr15_72620589 0 72620589 A A A A A A A A A A A C A A A A A A A A
15 chr15_72628664 0 72628664 T T T T T T T T C C C C T T T T T T C C
15 chr15_72634367 0 72634367 T T T T C C T T T T T T T T T T T T T T
15 chr15_72637776 0 72637776 C C C C C C C C T T T T C C C C C C T T
15 chr15_72645567 0 72645567 G G G G G G G G G G G G A A A A A G G G
15 chr15_72651404 0 72651404 G G G G G G G G A A A A G G G G G G A A
15 chr15_72653827 0 72653827 G G A A G G G G G G G G G G G G G G G G
15 chr15_72656562 0 72656562 G G G G G G G G A A A A G G G G G G A A
15 chr15_72656569 0 72656569 A A A A A A A A A A A A A G A A A A A A
15 chr15_72659536 0 72659536 C C C C C C C T C C C C C C C C C C C C
15 chr15_72659948 0 72659948 T T A A A A A A A A A A A A A A A A A A
15 chr15_72664906 0 72664906 T T T T T T T T T T T T G G T T G G T T
15 chr15_72670100 0 72670100 G G A A A A G G A A A A A A A A A A A A
15 chr15_72671299 0 72671299 T T T T T T T T T T T T T T T T C C T T
15 chr15_72672267 0 72672267 G G G G G G G G A A A A G G G G G G A A
15 chr15_72672946 0 72672946 T T T T T T T T G G G G T T T T T T G G
15 chr15_72676641 0 72676641 G G G G A G G G G G G G G G G G G G G G
15 chr15_72680749 0 72680749 T T T T T T T T T T T T G T T T T T T T
15 chr15_72698163 0 72698163 C C C C C C T T C C C C C C C C C C C C
15 chr15_72702259 0 72702259 G G G G G G G G G G G T G G G G G G T T
15 chr15_72704312 0 72704312 C C C C C C A C C C C C C C C C C C C C
15 chr15_72704918 0 72704918 T T T T T T C T T T T T T T T T T T T T
15 chr15_72719009 0 72719009 A A A A A A A A G G A G A A A A A A G G
15 chr15_72724956 0 72724956 T T T T T T T T C C C C T T T T T T C C
15 chr15_72734933 0 72734933 G G A A A A G G A A A A A A A A A A A A
15 chr15_72743357 0 72743357 C C C C C C C C C C C C C C T T C C C C
15 chr15_72743727 0 72743727 G G G G G G G G A A A A G G G G G G A A
15 chr15_72748839 0 72748839 C C C C C C C C T T T T C C C C C C T T
15 chr15_72750552 0 72750552 A A A A A A A A G G G G A A A A A A G G
15 chr15_72751558 0 72751558 C C C C C C C C G G G G C C C C C C G G
15 chr15_72759198 0 72759198 C C C C T T C C C C C C C C C C C C C C
15 chr15_72761006 0 72761006 G G G G G G G G A A A A G G G G G G A A
15 chr15_72762910 0 72762910 G G G G G G G G G G G G G G A G G G G G
15 chr15_72765288 0 72765288 A A A A A A A A C C C C A A A A A A C C
15 chr15_72768906 0 72768906 C C C C C C C C C C C C C C C C A C C C
15 chr15_72776783 0 72776783 G G G G A A G G A A A A G G G G G G A A
15 chr15_72778408 0 72778408 G G G G G G G G A A A A G G G G G G A A
15 chr15_72783314 0 72783314 A A A A A A A A A A A A A A A A A C A A
15 chr15_72787890 0 72787890 C C T T T T C C T T T T T T T T T T T T
15 chr15_72788378 0 72788378 G G A G A G G G G G G G G G G G G G G G
15 chr15_72789585 0 72789585 C C C T C C C C C C C T C C C C C C C C
15 chr15_72797429 0 72797429 C C C C C T C C C C C C C C C C C C C C
15 chr15_72798153 0 72798153 G G G G G G G G G G G G A G G G G G G G
15 chr15_72811393 0 72811393 A A A A A A A A G G G G A A A A A A G G
15 chr15_72815006 0 72815006 T T T T C T T T T T T T T T T T T T T T
15 chr15_72829340 0 72829340 C C G G C C C C C C C C C C C C C C C C
15 chr15_72836072 0 72836072 C C C C T T C C C C C C C C C C C C C C
15 chr15_72841212 0 72841212 A A A A A A A A A A A A A A A C A A A A
15 chr15_72841432 0 72841432 C C C C C C C C A A A A C C C C C C A A
15 chr15_72849000 0 72849000 G G G G C C G G G G G G G G G G G G G G
15 chr15_72855838 0 72855838 T T T T T T T T C C C C T T T T T T C C
15 chr15_72863660 0 72863660 G G G G G G G G G G G G A A G G G G G G
15 chr15_72868558 0 72868558 G G G G A A G G G G G G G G G G G G G G
15 chr15_72869070 0 72869070 T T G G G G T T G G G G G G G G G G G G
15 chr15_72869344 0 72869344 A A A G A A A A A A A A A A A A A A A A
15 chr15_72869486 0 72869486 C C C C C C C C C C C C C T C C C C C C
15 chr15_72896423 0 72896423 G G G G G G G G A A A A G G G G G G A A
15 chr15_72903268 0 72903268 A A A A A G A A A A A A A A A A A A A A
15 chr15_72907055 0 72907055 T T T T T T T T A A A A T T T T T T A A
15 chr15_72914068 0 72914068 T T T T T T T T C C C C T T T T T T C C
15 chr15_72916325 0 72916325 C C C C C C C C T T T T C T C C C C T T
15 chr15_72919562 0 72919562 T T T T T T T T A A A A T T T T T T A A
15 chr15_72922049 0 72922049 G G G G G G G G A A A A G G G G G G A A
15 chr15_72922862 0 72922862 C C C T C C C C C C C C C C C C C C C C
15 chr15_72926486 0 72926486 C T T T T T T T T T T T T T T T T T T T
15 chr15_72932108 0 72932108 A A C C C C A A A A A A C C C C C C A A
15 chr15_72933693 0 72933693 C C C C C T C C C C C C C C C C C C C C
15 chr15_72936990 0 72936990 T T T T T T T T T T T T T T C C T T T T
15 chr15_72938380 0 72938380 C C T T C C C C C C C C T T T T C C C C
15 chr15_72944867 0 72944867 T T T T T T T T T T T T C C T T T T T T
15 chr15_72947104 0 72947104 T T T T T T G G T T T T T T T T T T T T
15 chr15_72953467 0 72953467 T T T T T T T T T T T T T T T T C C T T
15 chr15_72959564 0 72959564 A A G G G G A A A A A A A A A A A A A A
15 chr15_72980816 0 72980816 A A A A A T A A A A A A A A A A A A A A
15 chr15_72982115 0 72982115 G G A A A G G G G G G G G G G G G G A A
15 chr15_72983700 0 72983700 C C C C C C C C C C C C C C C T C C C C
15 chr15_72984341 0 72984341 C C C C C C C C C C C C C C C C A A C C
15 chr15_72991513 0 72991513 T T T T T T T T T T T T A T T T T T T T
15 chr15_72993740 0 72993740 T T C T T T T T T T T T T T T T T T T T
15 chr15_72996491 0 72996491 A A A A C C A A A A A A A A A A A A A A
15 chr15_72997709 0 72997709 C C C C C C C C C C C C C C C C T T C C
15 chr15_72997745 0 72997745 A A A A A G A A A A A A A A A A A A A A
15 chr15_72999197 0 72999197 C C C C C C C C C C C C C C C C T T C C
15 chr15_73002601 0 73002601 C C C C C C C C T T C T C C C C C C T T
15 chr15_73010426 0 73010426 T T T T T T T T C C C C T T T T T T C C
15 chr15_73013743 0 73013743 C C C C C C T T C C C C C C C C C C C C
15 chr15_73017263 0 73017263 G G G G G G G G A A A A G G G G G G A A
15 chr15_73022271 0 73022271 T T T T T T T T T T T T C C T T T T T T
15 chr15_73024192 0 73024192 A A A A A A A A G G A G A A A A A A A A
15 chr15_73024721 0 73024721 C C C C C C C C C C A C C C C C C C C C
15 chr15_73024808 0 73024808 C C A C C C C C C C C C C C C C C C C C
15 chr15_73059846 0 73059846 G G G G G G G G T T T T G G G G G G T T
15 chr15_73062888 0 73062888 T T T T T T T T T T T T G T T T T T T T
15 chr15_73063759 0 73063759 T T C C T T T T T T T T T T T T T T T T
15 chr15_73069934 0 73069934 C C C C T T C C C C C C C C C C C C C C
15 chr15_73072532 0 73072532 G G G G G G G G G G G G G G G G A A G G
15 chr15_73075298 0 73075298 A A A A A A A A A A A A A G A A A A A A
15 chr15_73075416 0 73075416 G G G G G G G G A A G G G G G G G G G G
15 chr15_73079639 0 73079639 C C C C C C C C C C C C C C C C T T C C
15 chr15_73079825 0 73079825 A A A A T T A A A A A A A A A A A A A A
15 chr15_73088307 0 73088307 T T A A T T T T T T T T T T T T T T T T
15 chr15_73098068 0 73098068 G G A A A A G G A A A A G G A G G G A A
15 chr15_73103530 0 73103530 G G G G G G G G C C C C G G G G G G C C
15 chr15_73117109 0 73117109 G G G G G G G G C C C C G G G G G G C C
15 chr15_73127042 0 73127042 A A A A A A A A G G G G A A A A A A G G
15 chr15_73133450 0 73133450 G G G G G G G G G G G G G T G G G G G G
15 chr15_73135468 0 73135468 T T T T T T T T G G G G T T T T T T G G
15 chr15_73146135 0 73146135 G G G G G G G G A A A A G G G G G G A A
15 chr15_73149671 0 73149671 G G G G G G G G A A A A G G G G G G A A
15 chr15_73149876 0 73149876 C C C C C C C C G G G G C C C C C C G G
15 chr15_73152070 0 73152070 G G G G G G G G A A A A G G G G G G A A
15 chr15_73161178 0 73161178 C C C C C C C C T T T T C C C C C C T T
15 chr15_73167515 0 73167515 A A A A A A A A T T T T A A A A A A T T
15 chr15_73173269 0 73173269 T T C C C C T T T T T T T T T T T T T T
15 chr15_73173535 0 73173535 A A G G G G A A G G G G G G G G G G G G
15 chr15_73178727 0 73178727 G G G G G G G G C C C C G G G G G G C C
15 chr15_73195515 0 73195515 G G G G G G G G G G G G G T G G G G G G
15 chr15_73198144 0 73198144 T T T T T T T T T T T T T T C T T T T T
15 chr15_73200870 0 73200870 A A A A A G A A A A A A A A A A A A A A
15 chr15_73203758 0 73203758 T T T T T T T T G G G G T T T T T T G G
15 chr15_73207278 0 73207278 C C C C C C T T C C C C C C C C C C C C
15 chr15_73217573 0 73217573 G G G G G G G G G G G G G G A A G G G G
15 chr15_73226328 0 73226328 T T T T T T T T A A A T T T T T T T T T
15 chr15_73231112 0 73231112 A A G G G G A A G G G G G G G G G G G G
15 chr15_73231773 0 73231773 C C C C C C C C T T T T C C C C C C T T
15 chr15_73235493 0 73235493 A A A A A A A A A A A A A A A A A G A A
15 chr15_73236299 0 73236299 A A A A A A A A G G G G A A A A A A G G
15 chr15_73239194 0 73239194 T T T T T T T T C C C C T T C C T T C C
15 chr15_73251733 0 73251733 A A A A A A G G A A A A A A A A A A A A
15 chr15_73259662 0 73259662 T T T T T T T T A A A A T T T T T T A A
15 chr15_73272031 0 73272031 A A A A A A A A C C A C A A A A A A A A
15 chr15_73290612 0 73290612 C C C C C C C C C C C C C C T T C C C C
15 chr15_73299519 0 73299519 C C C C C C C C A A A A C C C C C C A A
15 chr15_73302824 0 73302824 A A A A A A A A A A A A G G G G G G A A
15 chr15_73303710 0 73303710 C C A A A A C C C C C C C C C C C C C C
15 chr15_73317893 0 73317893 A A A A A A A A G G G G G G G G A A G G
15 chr15_73318529 0 73318529 C C C C C C C C C C C C C T C C C C C C
15 chr15_73318960 0 73318960 C C C C C C C C G G C C C C C C C C C C
15 chr15_73328221 0 73328221 C C C C C C C C T T T T C C C C C C T T
15 chr15_73329357 0 73329357 C C C C C C C C C C C C T T C C C C C C
15 chr15_73330141 0 73330141 G G G G G G G G G G G G G G A A G G G G
15 chr15_73334313 0 73334313 C C C C C C C C T T T T C C C C C C T T
15 chr15_73337882 0 73337882 T T T T T T T T G G G G T T T T T T G G
15 chr15_73337980 0 73337980 A A A A A A A A T T T T A A A A A A T T
15 chr15_73346669 0 73346669 C C C C C C C C C C G G C C C C C C G G
15 chr15_73349584 0 73349584 G G A A G G A A G G G G G G G G G G G G
15 chr15_73355219 0 73355219 G G G G G G G G G G G T G G G G G G G G
15 chr15_73356907 0 73356907 T T T T T T T T G G G G T T T T T T G G
15 chr15_73361018 0 73361018 T T T T T T T T T T T T C C T T T T T T
15 chr15_73370400 0 73370400 C C C C C C C C C C C C C C C C A C C C
15 chr15_73371743 0 73371743 T T T T T T T T C C C C T T T T T T C C
15 chr15_73373062 0 73373062 C C C C C C C C C C C C C T C C C C C C
15 chr15_73379863 0 73379863 C C C C T T C C C C C C C C C C C C C C
15 chr15_73387890 0 73387890 A A A A A A A A G G A A A A A A A A A A
15 chr15_73396343 0 73396343 T T T T T T T T T T T T T T C T T T T T
15 chr15_73400420 0 73400420 G G G G G G G G G G A G G G G G G G A A
15 chr15_73400877 0 73400877 T T T T T T T T T T T T C T T T T T T T
15 chr15_73400989 0 73400989 G G G G G G G G A A A A G G G G G G A A
15 chr15_73402264 0 73402264 A A A A A A A A A A A A A A A A G G A A
15 chr15_73409108 0 73409108 C C C C C C C C C C C C C T C C C C C C
15 chr15_73411629 0 73411629 G G G G G G G G C C C C G G G G G G C C
15 chr15_73412087 0 73412087 A C A A A A C C A A A A A A A A A A A A
15 chr15_73414000 0 73414000 G G G G G G G G G G G G C G G G G G G G
15 chr15_73414656 0 73414656 T T C T C C T T C C C C C C C C C C C C
15 chr15_73415989 0 73415989 G G G G G G G G G G G G G G T T G G G G
15 chr15_73418965 0 73418965 C C C T C C C C C C C C C C C C C C C C
15 chr15_73427374 0 73427374 C C C C C C C C G G G G C C C C C C G G
15 chr15_73436774 0 73436774 C C C C C C C C C C C C C C C T C C C C
15 chr15_73439755 0 73439755 G G G G A A G G G G G G G G G G G G G G
15 chr15_73449422 0 73449422 T T T T T T T T T T T T T T T T C T T T
15 chr15_73450798 0 73450798 T T T T T T T T T T A T T T T T T T T T
15 chr15_73451508 0 73451508 A A A A G G A A A A A A A A A A A A A A
15 chr15_73456709 0 73456709 T T T T T T T T G G G G T T T T T T G G
15 chr15_73457260 0 73457260 C C C C C C C C T T T T C C C C C C T T
15 chr15_73458339 0 73458339 C C C C C C C C T T T T C C C C C C T T
15 chr15_73461107 0 73461107 A A G G G G A A G G G G G G G G G G G G
15 chr15_73468632 0 73468632 T T T T T T T T A A A A A A A A A A A A
15 chr15_73476237 0 73476237 C C C T C C C C C C C C C C C C C C C C
15 chr15_73489487 0 73489487 G G A A A A G G G G G G G G G G G G G G
15 chr15_73491092 0 73491092 A A C C C C A A A A A A A A A A A A A A
15 chr15_73495366 0 73495366 A A A A A A A A A A A A A A A A A C A A
15 chr15_73495931 0 73495931 T T T T T T T T C C T T T T T T T T T T
15 chr15_73497131 0 73497131 T T T T T T T T T T T T G T T T T T T T
15 chr15_73507330 0 73507330 C C T T C C C C C C C C C C C C C C C C
15 chr15_73509398 0 73509398 G G G G G G G G G G G G G G G G G T G G
15 chr15_73511692 0 73511692 G G G G G G G G G G G G G G G G A A G G
15 chr15_73512850 0 73512850 A A A A A A A A A A A A A C A A A A A A
15 chr15_73520743 0 73520743 T T T T T T T T G G G G T T T T T T G G
15 chr15_73522018 0 73522018 G G A A A A G G A A A A A A A A A A A A
15 chr15_73525995 0 73525995 T T T T T T T T C C C C T T T T T T C C
15 chr15_73537137 0 73537137 G G A G G G G G G G G G G G G G G G G G
15 chr15_73541794 0 73541794 A A A A A A A A A A A G A A A A A A A A
15 chr15_73541896 0 73541896 G G G G G G A A G G G G G G G G G G G G
15 chr15_73548982 0 73548982 C C C C C C C C C C C C C C C C G G C C
15 chr15_73556460 0 73556460 G G G G G G G G A A A A G G G G G G A A
15 chr15_73558198 0 73558198 G G G G G G G G A A A A G G G G G G A A
15 chr15_73577990 0 73577990 T T T T T T T T C C C C T T T T T T C C
15 chr15_73585133 0 73585133 T T T T T T T T G G G T T T T T T T T T
15 chr15_73589711 0 73589711 G G G G G G G G A A A A G G G G G G A A
15 chr15_73590218 0 73590218 G G G G T T G G G G G G G G G G G G G G
15 chr15_73593511 0 73593511 A A A A A A A A A A A A A G A A A A A A
15 chr15_73598059 0 73598059 C C C C C C C C G G G G C C C C C C G G
15 chr15_73607741 0 73607741 G G G G G G G G G G G G A A A A A A G G
15 chr15_73609286 0 73609286 C C C C C C C C T T T T C C C C C C T T
15 chr15_73616241 0 73616241 T T T T T T T T C C C C T T T T T T C C
15 chr15_73616825 0 73616825 G G A G G G G G G G G G A G G G G G G G
15 chr15_73617655 0 73617655 A A A A A A A A A A A A A G A A A A A A
15 chr15_73618350 0 73618350 T T A T A A T T T T T T T T T T T T T T
15 chr15_73618932 0 73618932 T T T T T T T T C C C C T T T T T T C C
15 chr15_73620701 0 73620701 A G G G G G G G G G G G G G G G G G G G
15 chr15_73631237 0 73631237 G G G G G G A A G G G G G G G G G G G G
15 chr15_73631445 0 73631445 T T T T T T T T T T T T G G G G T T T T
15 chr15_73632676 0 73632676 C C C C C C C C G G G G C C C C C C G G
15 chr15_73650829 0 73650829 A A A A G G A A A A A A A A A A A A A A
15 chr15_73660663 0 73660663 A A A A A A A A A A A A A A A T A A A A
15 chr15_73661012 0 73661012 C C C C C C C C C C C C C T C C C C C C
15 chr15_73665984 0 73665984 A A G G G G G G A A A A A G G G G G A A
15 chr15_73670882 0 73670882 C C C C C T C C C C C C C C C C C C C C
15 chr15_73671097 0 73671097 A A A A A A A A C C A C A A A A A A A A
15 chr15_73674763 0 73674763 C C A A A A C C A A A A A A A A A A A A
15 chr15_73675762 0 73675762 C C C C C C C C T T T T C C C C C C T T
15 chr15_73690236 0 73690236 T T T T T T T T T T T T T T T T C C T T
15 chr15_73690489 0 73690489 G G G G G G G G G G G G G G A G G G G G
15 chr15_73690644 0 73690644 G G G G G G G G G G G G A G G G G G G G
15 chr15_73700966 0 73700966 G G G G G G G G G G G G A A G G G G G G
15 chr15_73705594 0 73705594 C C C C C C C C C C C C C G C C C C C C
15 chr15_73709563 0 73709563 G G G G G G G G A A A A G G G G G G A A
15 chr15_73714812 0 73714812 G G G G A G G G G G G G G G G G G G G G
15 chr15_73717815 0 73717815 G G G G G G G G G G G G G G A G G G G G
15 chr15_73718621 0 73718621 A A G G G G A A A A A A G G G G A A A A
15 chr15_73722352 0 73722352 G G G G G G G G T T G T G G G G G G T T
15 chr15_73722986 0 73722986 C C C C C C C C C C C C C T C C C C C C
15 chr15_73731352 0 73731352 C C C C C C C C C C C C T T C C C C C C
15 chr15_73745522 0 73745522 C C C C T T C C C C C C C C C C C C C C
15 chr15_73758841 0 73758841 G G G G G G G G A A A A G G G G G G A A
15 chr15_73759758 0 73759758 T T T T T T T T T T T T T T C C T T T T
15 chr15_73772501 0 73772501 A A A A A A A A G G A G A A A A A A A A
15 chr15_73782336 0 73782336 T T T T T T T T T T T T T T C T T T T T
15 chr15_73790174 0 73790174 C C C C C C C C C C C C C C C C T T C C
15 chr15_73791408 0 73791408 T T T T T T T T T T T T T T A T T T T T
15 chr15_73794662 0 73794662 C C C C C C C C C C C C C C C T C C C C
15 chr15_73796037 0 73796037 A A A G A A A A A A A A A A A A A A A A
15 chr15_73797749 0 73797749 T T T T T T T T G G G G T T T T T T G G
15 chr15_73798789 0 73798789 G G G G A G G G G G G G G G G G G G G G
15 chr15_73802055 0 73802055 G G G G G G G G A A A A G G G G G G A A
15 chr15_73804166 0 73804166 G G G G G T G G G G G G G G G G G G G G
15 chr15_73812490 0 73812490 T T G T T T T T T T T T T T T T T T T T
15 chr15_73820409 0 73820409 T T C C C C T T C C C C C C C C C C C C
15 chr15_73823290 0 73823290 C C C C C C C C G G G G C C C C C C G G
15 chr15_73823750 0 73823750 T T T T T T T T C C C C T T T T T T C C
15 chr15_73828540 0 73828540 T T T T T T T T T T T T T T T T G G T T
15 chr15_73829702 0 73829702 T T C C C T T T C C C C C C C C C C C C
15 chr15_73832434 0 73832434 C C C C C C C C T T T T C C C C C C T T
15 chr15_73835688 0 73835688 T T T T T T T T T T T T T T C C T T T T
15 chr15_73838148 0 73838148 T T T T T T T T T T T T T T A T T T T T
15 chr15_73843832 0 73843832 T T G G T T T T T T T T T T T T T T T T
15 chr15_73843940 0 73843940 C C C C C C T T C C C C C C C C C C C C
15 chr15_73850774 0 73850774 A A A A A A A A A A A A A C A A A A A A
15 chr15_73851366 0 73851366 C C C C C C T T C C C C C C C C C C C C
15 chr15_73854864 0 73854864 G G G G G G A A G G G G A A A A A A G G
15 chr15_73859526 0 73859526 G G G G G G G G G G G G G G A G A A G G
15 chr15_73860914 0 73860914 A A A A A A A A A A A A A A G G A A A A
15 chr15_73863526 0 73863526 T T T T T T T T C C C T T T T T T T T T
15 chr15_73872305 0 73872305 T T T T T T T T C C C C T T T T T T C C
15 chr15_73876038 0 73876038 A A A A A A A A A A A A A A A C A A A A
15 chr15_73881528 0 73881528 A A A A A A A A C C A C A A A A A A A A
15 chr15_73882149 0 73882149 G G A G G G G G G G G G G G G G G G G G
15 chr15_73886266 0 73886266 G G A A A A G G A A A A A A A A A A A A
15 chr15_73897692 0 73897692 A T A A A A A A A A A A A A A A A A A A
15 chr15_73902230 0 73902230 C C C C C C C C T T T T C C C C C C T T
15 chr15_73905305 0 73905305 T T C T T T T T T T T T T T T T T T T T
15 chr15_73912422 0 73912422 A A A A A A A A G G G G A A A A A A G G
15 chr15_73921835 0 73921835 G G G G G G G G C C C C G G G G G G C C
15 chr15_73925089 0 73925089 G G G G G G G G G G G G G G G G A A G G
15 chr15_73931409 0 73931409 A G A A A A A A A A A A A A A A A A A A
15 chr15_73932659 0 73932659 C C C C A C C C C C C C C C C C C C C C
15 chr15_73936646 0 73936646 C C C C C C C C T T T T C C C C C C T T
15 chr15_73942610 0 73942610 C C C C C C C C C C C C C C C T C C C C
15 chr15_73944419 0 73944419 G G G G G G G G G G G G A G G G G G G G
15 chr15_73945419 0 73945419 A A A A A A A A A A A A C C C C C C A A
15 chr15_73951720 0 73951720 T T T T T T C C T T T T T T T T T T T T
15 chr15_73957320 0 73957320 C C C C C C C C T T T T C C C C C C T T
15 chr15_73962649 0 73962649 T T T T T T T T T T T T C T T T T T T T
15 chr15_73962845 0 73962845 A A A A A A A A G G G G A A A A A A G G
15 chr15_73964744 0 73964744 G G G G G G G G G G G G G T G G G G G G
15 chr15_73967281 0 73967281 A A A A A A A A A A A A A A A A G G A A
15 chr15_73970650 0 73970650 G G A A G G G G G G G G G G G G G G G G
15 chr15_73972279 0 73972279 C C T T C C C C C C C C C C C C C C C C
15 chr15_73977785 0 73977785 G G G G G G G G G G G G A G G G G G G G
15 chr15_73982011 0 73982011 C C C C C C C C T T C T C C C C C C T T
15 chr15_73987252 0 73987252 A A A A A A A A A A A A A A T T A A A A
15 chr15_73995584 0 73995584 T T C C T T T T T T T T T T T T T T T T
15 chr15_73999624 0 73999624 A A A A A A A A A A A A A G A A G G A A
15 chr15_74000877 0 74000877 A A A A A A A A G G G G A A A A A A G G
15 chr15_74008032 0 74008032 C C C C C C C C A A A C C C C C C C A A
15 chr15_74010797 0 74010797 T T C T T T T T T T T T T T T T T T T T
15 chr15_74037193 0 74037193 T T T T T T T T C C C C T T T T T T C C
15 chr15_74038438 0 74038438 T T T T T T T T T T T T T T T T C C T T
15 chr15_74039593 0 74039593 G G G G G G G G G G G G G G G G A A G G
15 chr15_74041428 0 74041428 T T T T T T T T C C C C T T T T T T C C
15 chr15_74048667 0 74048667 C C C C C C C C C C C C C C C C T T C C
15 chr15_74049404 0 74049404 G G G G G G G G T T T T G G G G G G T T
15 chr15_74050187 0 74050187 A A A A A A A A A A A A C C A A A A A A
15 chr15_74050880 0 74050880 T T T T T T T T T T T T T T T T C C T T
15 chr15_74051109 0 74051109 T T T T T T T T A A A A T T T T T T A A
15 chr15_74054753 0 74054753 T T T T C T T T T T T T C C T T T T T T
15 chr15_74054982 0 74054982 T T T T T T T T T T T T T T T T G G T T
15 chr15_74058788 0 74058788 G G G G G G G G G G G G A G G G A A G G
15 chr15_74065205 0 74065205 A A A A A A A A A A A A A A A A G G A A
15 chr15_74066054 0 74066054 T T T T C T T T T T T T T T T T T T T T
15 chr15_74068849 0 74068849 A A A A A A A A A A A A A A A A G G A A
15 chr15_74071061 0 74071061 A A A A G G A A A A A A A A A A A A A A
15 chr15_74077804 0 74077804 C C C C C C C C C C C C T T C C C C C C
15 chr15_74096885 0 74096885 C T T T T T T T T T T T T T T T T T T T
15 chr15_74097595 0 74097595 G G G G A A G G G G G G G G G G G G G G
15 chr15_74106748 0 74106748 T T T T T T T T T T T T T T C C T T T T
15 chr15_74110420 0 74110420 G G G G G G G G G G G G A A A A A A G G
15 chr15_74113469 0 74113469 G G G G A G G G G G G G G G G G G G G G
15 chr15_74124185 0 74124185 A C A A A A C C A A A A A A A A A A A A
15 chr15_74132569 0 74132569 A A A A A A A A A A A A A G A A A A A A
15 chr15_74144970 0 74144970 C C A A A A A A A A A A A A A A A A A A
15 chr15_74157854 0 74157854 C T T T T T T T T T T T T T T T T T T T
15 chr15_74160160 0 74160160 A A A G A A A A A A A A A A A A A A A A
15 chr15_74162049 0 74162049 G G G G G G G G G G G G A A G G G G G G
15 chr15_74169052 0 74169052 A A A A A A A A A A A A C C A A A A A A
15 chr15_74169581 0 74169581 A A G G G G A A G G G G G G G G G G G G
15 chr15_74171131 0 74171131 A A A C A A A A A A A A A A A A A A A A
15 chr15_74176535 0 74176535 T T T T C C T T T T T T T T T T T T T T
15 chr15_74181140 0 74181140 C C C T C C C C C C C C C C C C C C C C
15 chr15_74184192 0 74184192 C C C C C C A A C C C C C C C C C C C C
15 chr15_74188762 0 74188762 T T T T T T T T T T T T G G T T T T T T
15 chr15_74199573 0 74199573 C G C C C C C C C C C C C C C C C C C C
15 chr15_74202744 0 74202744 T T T T T T T T C C C C T T T T T T C C
15 chr15_74203126 0 74203126 G G A A G G G G G G G G G G G G G G G G
15 chr15_74203724 0 74203724 G G G G G G G G G G G G G G G G A A G G
15 chr15_74205248 0 74205248 A A A A G G A A A A A A A A A A A A A A
15 chr15_74205530 0 74205530 G G G G G G G G G G A G G G G G G G A A
15 chr15_74223311 0 74223311 T T T T T T T T T T T T C T T T T T T T
15 chr15_74224874 0 74224874 T T T T T T T T C C C C T T T T T T C C
15 chr15_74228286 0 74228286 T T T T T T C C T T T T T T T T T T T T
15 chr15_74238070 0 74238070 C C C T C C C C C C C C C C C C C C C C
15 chr15_74240128 0 74240128 A A A A A A A A A A A A A A A G A A A A
15 chr15_74248793 0 74248793 A A A A A A A A G G G G A A A A A A G G
15 chr15_74249816 0 74249816 A G A A A A G G G G A G A A A A A A A A
15 chr15_74257293 0 74257293 C C C C C C C C C C C C T T T T T T C C
15 chr15_74258387 0 74258387 T T T T T T T T T T T T G T T T T T T T
15 chr15_74265789 0 74265789 A A A A A A A A G G G G A A A A A A G G
15 chr15_74267972 0 74267972 A A A A A A A A A A A A A G A A A A A A
15 chr15_74268375 0 74268375 A A A A A A A A G G G G A A A A A A G G
15 chr15_74268665 0 74268665 G G A G A A G G G G G G G G G G G G G G
15 chr15_74270302 0 74270302 G G G G G G A A G G G G G G G G G G G G
15 chr15_74272221 0 74272221 G G G G G G G G G G G G G G G G A A G G
15 chr15_74273052 0 74273052 G G G G G G G G G G G G G G A G G G G G
15 chr15_74276476 0 74276476 T T C C C C C C C C C C C C C C C C C C
15 chr15_74276504 0 74276504 G G G G G G G G G G G G C C G G G G G G
15 chr15_74279048 0 74279048 A A A A A A A A C C C C A A A A A A C C
15 chr15_74297324 0 74297324 G G G G G G G G G G G G A A A A A A G G
15 chr15_74302087 0 74302087 A A A A A A A A G G G G A A A A A A G G
15 chr15_74303343 0 74303343 C C C C C C C C T T C T C C C C C C C C
15 chr15_74305452 0 74305452 C C C C C T C C T T T T T T T T T T T T
15 chr15_74312338 0 74312338 G G G G G G G G C C C C G G G G G G C C
15 chr15_74312810 0 74312810 G G G G G G G G G G A G G G G G G G G G
15 chr15_74314079 0 74314079 A A A A A A A A A A A A A A A G A A A A
15 chr15_74315288 0 74315288 C C C C C C C C T T T T C C C C C C C C
15 chr15_74315408 0 74315408 C C T T C C C C C C C C C C C C C C C C
15 chr15_74318146 0 74318146 G G G G A G G G G G G G G G G G G G G G
15 chr15_74335814 0 74335814 G G G G G G G G C C C C G G G G G G C C
15 chr15_74336664 0 74336664 A G A A A A G G A A A A A A A A A A A A
15 chr15_74339055 0 74339055 A A A A A A A A G G G G A A A A A A G G
15 chr15_74340946 0 74340946 C C C C C C C C T T T T C C C C C C T T
15 chr15_74342529 0 74342529 C C C C C C C C C C C C C C G G C C C C
15 chr15_74346148 0 74346148 C C A A A A A A A A A A A A A A A A A A
15 chr15_74347415 0 74347415 G G C C C G G G G G G G G G G G G G G G
15 chr15_74348665 0 74348665 G G G G C G G G G G G G G G G G G G G G
15 chr15_74350966 0 74350966 G G C C G G G G G G G G G G G G G G G G
15 chr15_74357635 0 74357635 G G G G G G G G G G G G G G A G G G G G
15 chr15_74358139 0 74358139 G G G G G G G G G G G G G G A G G G G G
15 chr15_74358706 0 74358706 A A A A A A A A G G G G A A A A A A G G
15 chr15_74364707 0 74364707 G G G G G G G G T T T T G G G G G G T T
15 chr15_74368054 0 74368054 G G G G G G G G T T T T G G G G G G T T
15 chr15_74368772 0 74368772 A A A A A A A A A A A A A A C C A A A A
15 chr15_74386197 0 74386197 G G G G G G G G G G G G G G A G G G G G
15 chr15_74387056 0 74387056 A A A A A A A A T T T T A A A A A A T T
15 chr15_74387416 0 74387416 A A G G A A A A A A A A A A A A A A A A
15 chr15_74389220 0 74389220 G G T T T T T T T T T T T T T T T T T T
15 chr15_74392280 0 74392280 T T T T T T T T C C C C T T T T T T C C
15 chr15_74392560 0 74392560 A A A A A A A A G G G G A A A A A A G G
15 chr15_74400557 0 74400557 C C C C C C C C C C C C T T C C C C C C
15 chr15_74410028 0 74410028 C C C C C C C C C C C C A C C C C C C C
15 chr15_74410600 0 74410600 G G G G G G G G G G G G A G G G G G G G
15 chr15_74411405 0 74411405 A A A A A A A A A A A A A G A A A A A A
15 chr15_74427164 0 74427164 C C C C C C C C T T T T C C C C C C T T
15 chr15_74434815 0 74434815 C C C C C C C C C C C C C T T T C C C C
15 chr15_74438589 0 74438589 A A A A A A A A G G G G A A A A A A G G
15 chr15_74440168 0 74440168 A A A A A A A A G G G G A A A A A A G G
15 chr15_74443400 0 74443400 C C C C C C C C C C C C A C C C C C C C
15 chr15_74443580 0 74443580 A A A A A A A A A A A A A T A A A A A A
15 chr15_74445296 0 74445296 C C C C C T C C C C C C C C C C C C C C
15 chr15_74466784 0 74466784 A A A A A A A A G G G G A A A A A A G G
15 chr15_74485272 0 74485272 A G G G G G A A G G G G G G G G G G G G
15 chr15_74486464 0 74486464 A A A A A A A A A A A A A C A A A A A A
15 chr15_74495378 0 74495378 A A A A A T A A A A A A A A A A A A A A
15 chr15_74497858 0 74497858 C C C C C C C C C C C C A C C C C C C C
15 chr15_74499375 0 74499375 G G G G G G A A G G G G G G G G G G A A
15 chr15_74512984 0 74512984 G G G G G G G G A A A A G G G G G G A A
15 chr15_74521427 0 74521427 T T T T T T T T C C C C T T T T T T C C
15 chr15_74529111 0 74529111 G G C C C C G G G G G G G G G G G G G G
15 chr15_74538704 0 74538704 G G G G G G G G G G G G A G A A G G G G
15 chr15_74540386 0 74540386 T T C C C C T T T T T T T T T T T T T T
15 chr15_74545473 0 74545473 C C C C C C C C C C C C C T C C C C C C
15 chr15_74547478 0 74547478 A A C C C C A A A A A A A A A A A A A A
15 chr15_74552434 0 74552434 C C C C C C C C T T T T C C C C C C T T
15 chr15_74553826 0 74553826 G G G G G G G G G G G G G T G G G G G G
15 chr15_74560026 0 74560026 C C C C C C C C C C C C T T T T T T C C
15 chr15_74566016 0 74566016 C C C C C C C C C C C C C T C C C C C C
15 chr15_74566226 0 74566226 G G G G G G G G G G G G A G G G G G G G
15 chr15_74569228 0 74569228 C C C C C C C C T T T T C C T T C C T T
15 chr15_74574405 0 74574405 G G G G G G G G G G G G G G A G G G G G
15 chr15_74584089 0 74584089 T T T T T T T T T T T T C C T T T T T T
15 chr15_74587344 0 74587344 C C C C C C C C C C C C T T T T C C C C
15 chr15_74588352 0 74588352 T T T T C T T T T T T T T T T T T T T T
15 chr15_74590217 0 74590217 T T T T T T T T G G G G T T T T T T G G
15 chr15_74591255 0 74591255 C C T T T T C C C C C C T T T T T T C C
15 chr15_74592040 0 74592040 C C C T C C C C C C C C C C C C C C C C
15 chr15_74594472 0 74594472 G G G G G G G G G G A G A A A A G G G G
15 chr15_74598166 0 74598166 C C C C C C C C C C C C T T C C C C C C
15 chr15_74601966 0 74601966 A A A A A A A A A A A A A G A A A A A A
15 chr15_74607722 0 74607722 G G G G A A G G G G G G G G G G G G G G
15 chr15_74612888 0 74612888 G G G G G G G G G G A G G G G G G G G G
15 chr15_74620721 0 74620721 T T A T T T T T T T T T T T T T T T T T
15 chr15_74621063 0 74621063 T T T T T T T T C C C C T T T T T T C C
15 chr15_74624204 0 74624204 A A A A A A A A G G G G A A A A A A G G
15 chr15_74628391 0 74628391 T T C C C C T T T T T T T T T T T T T T
15 chr15_74634447 0 74634447 C C C C C C C C C C C C C C T T C C C C
15 chr15_74636314 0 74636314 C C C T C C C C C C C C C C C C C C C C
15 chr15_74639448 0 74639448 G G G G G G A A A A A A G G G G G G A A
15 chr15_74644859 0 74644859 G G G G G G G G A A A A G G G G G G A A
15 chr15_74646558 0 74646558 C C C C C C C C C C C C C C C C T T C C
15 chr15_74653756 0 74653756 T T G G G G T T G G G G G G G G G G G G
15 chr15_74655113 0 74655113 A A A A A A A A A A A A A A T T A A A A
15 chr15_74657204 0 74657204 C C C C C C C C A A C C C C C C C C C C
15 chr15_74658369 0 74658369 G G G G G G G G A A A A G G G G G G A A
15 chr15_74659864 0 74659864 C C C C C C C C C C C C C T C C C C C C
15 chr15_74661204 0 74661204 G G G G G G G G A A A A G G G G G G A A
15 chr15_74668335 0 74668335 A A A A A A A A G G G G A A A A A A G G
15 chr15_74670041 0 74670041 A A A A A A A A A A A A A A A C A A A A
15 chr15_74670199 0 74670199 C C C C C C C C C C C C C C A A C C C C
15 chr15_74670637 0 74670637 G G G G G G G G G G G G A G G G G G G G
15 chr15_74675838 0 74675838 A A A A A A A A G G G G A A A A A A G G
15 chr15_74675992 0 74675992 T T T T T T T T T T T T C T T T T T T T
15 chr15_74678837 0 74678837 A A A A A A A A A A A A A A A A A C A A
15 chr15_74680282 0 74680282 G G G G A G G G G G G G G G G G A A G G
15 chr15_74687984 0 74687984 G G G G G G G G G G G G A G G G G G G G
15 chr15_74691436 0 74691436 G G G G G G G G G G G G G G G G A A G G
15 chr15_74692875 0 74692875 C C C C C C C C C C C T C C C C C C C C
15 chr15_74693196 0 74693196 G G G G G G G G G G G G G G A A A A G G
15 chr15_74694665 0 74694665 G G G G G G G G G G G G C G G G G G G G
15 chr15_74697189 0 74697189 G G G G G G G G A A A A G G G G G G A A
15 chr15_74700830 0 74700830 C C C C C C T T C C C C C C C C C C C C
15 chr15_74702351 0 74702351 T T G G G G G G G G G G G G G G G G G G
15 chr15_74702512 0 74702512 G G G G G G G G C C C C G G G G G G C C
15 chr15_74703849 0 74703849 C C C C C C C C C C C C C C C C C T C C
15 chr15_74706654 0 74706654 G G G G A G G G G G G G G G G G G G G G
15 chr15_74706963 0 74706963 C C C C C C C C T T T T C C C C C C T T
15 chr15_74707964 0 74707964 G G G G G G G G G G G G G T G G G G G G
15 chr15_74712277 0 74712277 C C C C C C C C C C C C C C T T C C C C
15 chr15_74716401 0 74716401 A A G G G G G G G G G G G G G G G G G G
15 chr15_74716527 0 74716527 G G G G A G G G G G G G G G G G G G G G
15 chr15_74723084 0 74723084 T T T T T T T T C C C C T T T T T T C C
15 chr15_74724253 0 74724253 G G G G A G G G G G G G G G G G G G G G
15 chr15_74727785 0 74727785 C C C C C C C C T T T T C C C C C C T T
15 chr15_74728730 0 74728730 A A A A A A A A G G G G A A A A A A G G
15 chr15_74729045 0 74729045 G G A A G G G G G G G G G G G G G G G G
15 chr15_74730051 0 74730051 A A A A A A A A C C C C A A A A A A C C
15 chr15_74730979 0 74730979 G G G G G G G G G G G G A G G G G G G G
15 chr15_74732416 0 74732416 C C G G C G C C C C C C C C C C C C C C
15 chr15_74732477 0 74732477 A A A A A A A A G G G G A A A A A A G G
15 chr15_74732539 0 74732539 C C C C C C C C C C C C C T C C C C C C
15 chr15_74732734 0 74732734 A A A A A A A A G G G G A A A A A A G G
15 chr15_74736431 0 74736431 T T T T T T T T C C C C T T T T T T C C
15 chr15_74741893 0 74741893 A A A A A A A A G G G G A A A A A A G G
15 chr15_74744357 0 74744357 A A A A A A A A G G G G A A A A A A G G
15 chr15_74751156 0 74751156 C C C C C C C C T T T T C C C C C C T T
15 chr15_74762263 0 74762263 T T C C C C T T C C C C C C C C C C C C
15 chr15_74762880 0 74762880 G G G G G G G G T T T T G G G G G G T T
15 chr15_74766110 0 74766110 G G G G G G G G G G G G G G A A G G G G
15 chr15_74769338 0 74769338 T T G G T T T T T T T T T T T T T T T T
15 chr15_74774151 0 74774151 C C C C C C C C C C C C C C C C G G C C
15 chr15_74775709 0 74775709 A A T T A A A A A A A A A A A A A A A A
15 chr15_74778316 0 74778316 C C C C C C C C C C C C C C C C C T C C
15 chr15_74778568 0 74778568 G G G G G G G G T T T T G G G G G G T T
15 chr15_74778896 0 74778896 T T C C T T T T T T T T T T T T T T T T
15 chr15_74786076 0 74786076 C C C C C C C C C C C C C T C C C C C C
15 chr15_74786776 0 74786776 C C C C C C A A C C C C C C C C C C C C
15 chr15_74788487 0 74788487 T T T T C T T T T T T T T T T T T T T T
15 chr15_74790649 0 74790649 G G G G G G G G G G C G G G G G G G G G
15 chr15_74794364 0 74794364 C C C C C C C C C C C T C C C C C C C C
15 chr15_74796295 0 74796295 G G G G G G G G A A G G G G G G G G A A
15 chr15_74797014 0 74797014 A A A A A A A A G G A A A A A A A A G G
15 chr15_74800912 0 74800912 C C C C C C C C C C C T C C C C C C C C
15 chr15_74807946 0 74807946 T T T T T T T T T T T T A T T T T T T T
15 chr15_74811090 0 74811090 G G A A G G G G G G G G G G G G G G G G
15 chr15_74819955 0 74819955 T T C C C C C C C C C C C C C C T T C C
15 chr15_74829534 0 74829534 G G G G G G G G A A A A G G G G G G A A
15 chr15_74829556 0 74829556 A A A A A A A A A A A A A G A A A A A A
15 chr15_74829916 0 74829916 A A A A A A A A C C C C A A A A A A C C
15 chr15_74838007 0 74838007 A G G G G G G G G G G G G G G G G G G G
15 chr15_74843674 0 74843674 G G G G G G G G T T T T G G G G G G T T
15 chr15_74844579 0 74844579 C C G G G G G G G G G G G G G G G G G G
15 chr15_74846199 0 74846199 A A A A A T A A A A A A A A A A A A A A
15 chr15_74847043 0 74847043 G G G G G G G G T T T T G G G G G G T T
15 chr15_74852229 0 74852229 T T C C C C C C C C C C C C C C C C C C
15 chr15_74857360 0 74857360 G G G G G G G G G G G G G G A A G G G G
15 chr15_74857743 0 74857743 A A A A A A A A A A A A A A G G A A A A
15 chr15_74861759 0 74861759 T T T T T T T T C C C C T T T T T T C C
15 chr15_74898433 0 74898433 A A A A A A A A A A A A A A A A C C A A
15 chr15_74910146 0 74910146 C G C C C C C C C C C C C C C C C C C C
15 chr15_74915403 0 74915403 G G G G G G G G A A A A G G G G G G A A
15 chr15_74945792 0 74945792 T T T T T T T T C C C C T T T T T T C C
15 chr15_74952138 0 74952138 T T T T T T T T C C C C T T T T T T C C
15 chr15_74953326 0 74953326 C C C C C C C C C C C C C C A C C C C C
15 chr15_74956937 0 74956937 C C C C C C C C C C C C T T C C C C C C
15 chr15_74957367 0 74957367 G G G G A G G G G G G G G G G G G G G G
15 chr15_74962542 0 74962542 A A A A A G A A A A A A A A A A A A A A
15 chr15_74965061 0 74965061 G G G G G G G G G G G G C C G G G G G G
15 chr15_74966946 0 74966946 T T T T T T T T C C C C T T T T T T C C
15 chr15_74967519 0 74967519 C C C C C C C C G G G G C C C C C C G G
15 chr15_74968324 0 74968324 C C C C C C C C C C C T C C C C C C T T
15 chr15_74971777 0 74971777 C C C C C C C C C C C C T T C C C C C C
15 chr15_74972835 0 74972835 C C C C C C C C T T C T C C C C C C T T
15 chr15_74974004 0 74974004 G G G G G G A A G G G G G G G G G G G G
15 chr15_74975111 0 74975111 T T T T T T T T T T T T C T T T T T T T
15 chr15_74975795 0 74975795 G G G G A G G G G G G G G G G G G G G G
15 chr15_74975828 0 74975828 G G G G G G G G G G G G G G G G A G G G
15 chr15_74975996 0 74975996 C C C C C C C C T T T T C C C C C C T T
15 chr15_74981669 0 74981669 C C C C C C C C C C C C C G C C C C C C
15 chr15_74983149 0 74983149 A A A A A A A A A A A A T T T T A A A A
15 chr15_74986392 0 74986392 T T C C C C T T C C C C C T C C C C C C
15 chr15_74987873 0 74987873 A A A A A A A A A A A G A A A A A A A A
15 chr15_74989559 0 74989559 G G G G G G G G G G A A G G G G G G G G
15 chr15_74994646 0 74994646 G G G G G G G G G G C C G G G G G G C C
15 chr15_74996299 0 74996299 C C G G G G C C G G G G G G G G G G G G
15 chr15_75002515 0 75002515 G G G G G G G G G G G G A G G G G G G G
15 chr15_75009870 0 75009870 C C C C C C C C C C C C C C C C C T C C
15 chr15_75012582 0 75012582 A A A A A A G G G G G G G G G G G G G G
15 chr15_75012879 0 75012879 G G G G G G G G G G G G G G A A G G G G
15 chr15_75015129 0 75015129 C T C C C C C C C C C C C C C C C C C C
15 chr15_75017287 0 75017287 C C C C C C C C C C C C A A C C C C C C
15 chr15_75020712 0 75020712 A A A A A A A A G G A A A A A A A A A A
15 chr15_75020941 0 75020941 A A A A A A T T A A A A A A A A A A A A
15 chr15_75022794 0 75022794 T T T T T T T T T T T T T T T T C T T T
15 chr15_75030041 0 75030041 C C C C C C C C C C C C C T C C C C C C
15 chr15_75036173 0 75036173 C C C C C T C C C C C C C C C C C C C C
15 chr15_75040542 0 75040542 C C C C C C C C C C C C C C C C A A C C
15 chr15_75040904 0 75040904 C C C C C C C C C C C C C C C C C T C C
15 chr15_75043182 0 75043182 G G G G G G G G G G G G G G A G G G G G
15 chr15_75045402 0 75045402 A A A A A A A A A A A A A A A C A A A A
15 chr15_75051955 0 75051955 C C C C C C C C C C C C C C C T C C C C
15 chr15_75053095 0 75053095 T T T T T T T T T T T T T T G T T T T T
15 chr15_75054563 0 75054563 C C C C C C C C C C C C C C C C T T C C
15 chr15_75058738 0 75058738 G G G G G G G G A A A A G G G G G G A A
15 chr15_75062565 0 75062565 G G G G G G G G G G G G G G A G G G G G
15 chr15_75063721 0 75063721 G G G G G G G G A A A A G G G G G G A A
15 chr15_75071703 0 75071703 A A A A A A A A T T T T A A A A A A T T
15 chr15_75083181 0 75083181 T T T T T T T T C C C C T T T T T T C C
15 chr15_75083308 0 75083308 A A A A A A A A G G G G A A A A A A G G
15 chr15_75085071 0 75085071 T T T T T T T T C C C C T T T T T T C C
15 chr15_75088169 0 75088169 G G G G G G G G T T T T G G G G G G T T
15 chr15_75089861 0 75089861 T T T T T T T T C C C C T T T T T T C C
15 chr15_75091161 0 75091161 A A A A A A A A G G G G A A A A A A G G
15 chr15_75103339 0 75103339 C C C C C C C C G G G G C C C C C C G G
15 chr15_75107408 0 75107408 A A A A A A A A G G G G A A A A A A G G
15 chr15_75142217 0 75142217 T T T T T T G G T T T T T T T T T T T T
15 chr15_75142690 0 75142690 G G G G G G G G A A A A G G G G G G A A
15 chr15_75147689 0 75147689 G G T T T T T T T T T T T T T T T T T T
15 chr15_75169598 0 75169598 C C C C C C C C C C C C C T C C C C C C
15 chr15_75172314 0 75172314 C C C C C T C C C C C C C C C C C C C C
15 chr15_75189842 0 75189842 G G G G G G G G G G G G A G G G G G G G
15 chr15_75194163 0 75194163 C C C C C C C C C C C C C C C C C T C C
15 chr15_75196483 0 75196483 T T T T T T T T T T T T A A A A A A T T
15 chr15_75196673 0 75196673 C C C C C G C C C C C C C C C C C C C C
15 chr15_75229410 0 75229410 A A A A A A A A A A A A A G A A A A A A
15 chr15_75229688 0 75229688 A A A A A A A A G G G G A A A A A A G G
15 chr15_75230108 0 75230108 T T C T C T T T T T T T T T T T T T T T
15 chr15_75245104 0 75245104 C C C C C C C C C C C C C T C C C C T T
15 chr15_75249195 0 75249195 T T C T C T T T C C C T T T T T T T C C
15 chr15_75251911 0 75251911 C C C C C C C C C C C C C C A A C C C C
15 chr15_75266760 0 75266760 C C C C C C A A C C C C C C C C C C C C
15 chr15_75271176 0 75271176 C C C C C C C C T T T T C C C C C C T T
15 chr15_75272724 0 75272724 A A A A A A A A G G G G A A A A A A G G
15 chr15_75276596 0 75276596 C C C C C C C C C C C C C C T T C C C C
15 chr15_75280328 0 75280328 C C C C C C C C C C C C C T C C C C C C
15 chr15_75284654 0 75284654 C C C C C C C C C C C C C T C C C C C C
15 chr15_75293263 0 75293263 T T T T T T T T C C C C C C T T C C C C
15 chr15_75293391 0 75293391 A A A A A A A A G G G G A A A A A A G G
15 chr15_75295959 0 75295959 G G G G G G A A G G G G G G G G G G G G
15 chr15_75307361 0 75307361 A A A A A A A A C C C C A A A A A A C C
15 chr15_75309847 0 75309847 A A A A A A A A A A A G A A A A A A A A
15 chr15_75312961 0 75312961 A A A A A A C C A A A A A A A A A A A A
15 chr15_75313942 0 75313942 T T T T T T T T C C C C T T T T T T C C
15 chr15_75314875 0 75314875 G G G G G G G G G G G G G T T T G G G G
15 chr15_75318871 0 75318871 C C G G C G C C C C C C C C C C C C C C
15 chr15_75321465 0 75321465 A A A A A A A A T T T T A A A A A A T T
15 chr15_75323369 0 75323369 T T T T T T T T C C C C T T T T T T C C
15 chr15_75324349 0 75324349 G G G G G G G G G G G G T T G G G G G G
15 chr15_75325436 0 75325436 G G G G A G G G G G G G G G G G G G G G
15 chr15_75326165 0 75326165 G G G G G G G G G G G G G G G G A G G G
15 chr15_75335951 0 75335951 G G G G G G G G G G C G G G G G G G G G
15 chr15_75340565 0 75340565 G G G G G G G G G G G G G T G G G G G G
15 chr15_75342067 0 75342067 A A A A A A A A C C C C A A A A A A C C
15 chr15_75343636 0 75343636 T T C C C T T T T T T T T T T T T T T T
15 chr15_75345126 0 75345126 A A A A A A A A G G G G A A A A A A G G
15 chr15_75345624 0 75345624 A A A A A A A A A A A A A A A A A G A A
15 chr15_75353924 0 75353924 T T C T T T T T T T T T T T C C C C T T
15 chr15_75356365 0 75356365 A A A A A A A A A A A G A A A A A A G G
15 chr15_75358056 0 75358056 G G G G G G G G A A A A G G G G G G A A
15 chr15_75361521 0 75361521 G G G G G G G G G G G G A G G G G G G G
15 chr15_75364012 0 75364012 C C C C C C C C C C C C C C C C T T C C
15 chr15_75364065 0 75364065 T T G G G G G G G G G G G G G G G G G G
15 chr15_75364272 0 75364272 C C C C C C C C C C C T C C C C C C C C
15 chr15_75364800 0 75364800 C C C C C C C C T T T T C C C C C C T T
15 chr15_75366081 0 75366081 G G G G G G G G C C C C G G G G G G C C
15 chr15_75377372 0 75377372 C C C C C C C C C C C C C C T T C C C C
15 chr15_75378823 0 75378823 T T C C C C C C C C C C C C C C C C C C
15 chr15_75385313 0 75385313 C C C C C C C C T T T T C C T T C C T T
15 chr15_75390617 0 75390617 T T T T T T T T A A A A T T T T T T A A
15 chr15_75391218 0 75391218 C C C C C C C C C C C C C C A A C C C C
15 chr15_75396928 0 75396928 C C C C C C C C T T T T C C C C C C T T
15 chr15_75407034 0 75407034 A A A A A A A A G G G G A A A A A A G G
15 chr15_75408407 0 75408407 G G A A A A G G G G G G G G G G G G G G
15 chr15_75408774 0 75408774 G G A G G G G G G G G G G G G G G G G G
15 chr15_75422813 0 75422813 T T T T T T T T A A A A T T T T T T A A
15 chr15_75422946 0 75422946 C C C C C C C C C C C C C C C C C T C C
15 chr15_75425723 0 75425723 T T T T T T T T T T T T T T A T T T T T
15 chr15_75425939 0 75425939 G G G G G G G G A A A A G G G G G G A A
15 chr15_75427710 0 75427710 A A G G G G A A G G G G A A A A A A G G
15 chr15_75429106 0 75429106 C C C C C C C C C C C C C C A A C C C C
15 chr15_75433335 0 75433335 G G A A G G G G G G G G G G G G G G G G
15 chr15_75433826 0 75433826 G G A G G G G G G G G G G G G G G G G G
15 chr15_75439771 0 75439771 T T T T T T T T C C C C T T T T T T C C
15 chr15_75439825 0 75439825 G G G G A G G G G G G G G G G G G G G G
15 chr15_75440234 0 75440234 A A G G G G G G G G G G G G G G G G G G
15 chr15_75440547 0 75440547 C C C C C C T T C C C C C C C C C C C C
15 chr15_75441001 0 75441001 A A A A A A A A G G G G A A A A A A G G
15 chr15_75441963 0 75441963 A A A A A A A A G G G G A A A A A A G G
15 chr15_75453312 0 75453312 G G G G G G G G G G G G G G G T G G G G
15 chr15_75454374 0 75454374 G G G G G G G G A A A A G G G G G G A A
15 chr15_75454651 0 75454651 C C C C C C C C C C A C C C C C C C C C
15 chr15_75455225 0 75455225 C C C C C C C C T T T T C C C C C C T T
15 chr15_75457717 0 75457717 T T C C C C T T T T T T C T T T T T T T
15 chr15_75463976 0 75463976 A A A A A A A A G G G G A A A A A A G G
15 chr15_75466301 0 75466301 T T T T T T T T G G G G T T T T T T G G
15 chr15_75477164 0 75477164 G G G G G G G G G G A G G G G G G G G G
15 chr15_75485256 0 75485256 C C C C C C C C C G C G C C C C C C C C
15 chr15_75496066 0 75496066 C C C C C C C C C T C C C C C C C C C C
15 chr15_75503560 0 75503560 C C C C C C C C C G C C C C C C C C C C
15 chr15_75507277 0 75507277 G G G G G G G G C C C C G G G G G G C C
15 chr15_75508395 0 75508395 C C C C C C C C T T C C C C C C C C C C
15 chr15_75508721 0 75508721 T T T T T T T T C C C C T T T T T T C C
15 chr15_75510314 0 75510314 G G G G G G G G G G A A G G G G G G G G
15 chr15_75513055 0 75513055 C C C C C C C C C C C C C T C C C C C C
15 chr15_75519791 0 75519791 C C T T C C C C C C C C C C C C C C C C
15 chr15_75525028 0 75525028 C C C C C C C C T T T T C C C C C C T T
15 chr15_75526661 0 75526661 G G G G A A G G G G G G G G G G G G G G
15 chr15_75534261 0 75534261 C C C C C C C C T T T T C C C C C C T T
15 chr15_75534572 0 75534572 T T C C C C T T C C C C C C C C C C C C
15 chr15_75536676 0 75536676 C C C C T T C C C C C C C C C C C C C C
15 chr15_75539315 0 75539315 T T T T T T T T C C C C T T T T T T C C
15 chr15_75539924 0 75539924 T T T T T T T T C C C C T T T T T T C C
15 chr15_75543189 0 75543189 G G G G G G G G A A G G G G G G G G G G
15 chr15_75543673 0 75543673 A A A A A A A A G G G G A A A A A A G G
15 chr15_75548105 0 75548105 A A A A A A A A A A A A A A A G A A A A
15 chr15_75548288 0 75548288 G G G G G G G G T T T T G G G G G G T T
15 chr15_75556109 0 75556109 C C G G C C C C C C C C C C C C C C C C
15 chr15_75564892 0 75564892 A A A A A A A A A A A A A A G G A A A A
15 chr15_75565180 0 75565180 C C T T T T C C T T T T T T T T T T T T
15 chr15_75592635 0 75592635 A A A A A A A A A A A A A A A A G G A A
15 chr15_75597435 0 75597435 C C C C C C C C C C C C C C T T C C C C
15 chr15_75600024 0 75600024 G G G G A G G G G G G G G G G G G G G G
15 chr15_75601055 0 75601055 G G G G G G G G T T T T G G G G G G T T
15 chr15_75602310 0 75602310 C C C C C C C C T T T T C C C C C C T T
15 chr15_75604183 0 75604183 T T T T T T T T C C C C T T T T T T C C
15 chr15_75605843 0 75605843 A A A G A A A A A A A A A A A A A A A A
15 chr15_75610305 0 75610305 T T C C C C T T C C C C C C C C C C C C
15 chr15_75610815 0 75610815 T T T T C T T T T T T T T T T T T T T T
15 chr15_75613858 0 75613858 T T T T T T T T C C C C T T T T T T T T
15 chr15_75619178 0 75619178 C C C C C C C C T T T T C C C C C C T T
15 chr15_75643586 0 75643586 G G G G G G G G A A G G G G G G G G G G
15 chr15_75645536 0 75645536 T T T T T T T T C C C C T T T T T T C C
15 chr15_75651708 0 75651708 T T C C C T T T T T T T T T T T T T T T
15 chr15_75657180 0 75657180 T T T T C T T T T T T T T T T T T T T T
15 chr15_75664571 0 75664571 A A A A A A A A C C A A A A A A A A A A
15 chr15_75666346 0 75666346 T T T T T T T T C C C C C C C C C C C C
15 chr15_75668938 0 75668938 A A A A A A A A A A A A A A A T A A A A
15 chr15_75674640 0 75674640 C C C C C C C C C C C C C C C C T T C C
15 chr15_75684695 0 75684695 T T T T T T T T A A A A T T T T T T A A
15 chr15_75689119 0 75689119 C C T T T T C C C C C C C C C C C C C C
15 chr15_75690363 0 75690363 G G G G G G G G A A A A G G G G G G A A
15 chr15_75693738 0 75693738 G G G G G G G G A A A A G G G G G G A A
15 chr15_75700440 0 75700440 G G G G A G G G G G G G G G G G G G G G
15 chr15_75702752 0 75702752 G G A A A A G G A A A A A A A A A A A A
15 chr15_75706356 0 75706356 C C C C C C C C G G G G C C C C C C G G
15 chr15_75708823 0 75708823 G G G G G G T T G G G G G G G G G G G G
15 chr15_75715831 0 75715831 G G G G G G G G G G G G A A G G G G G G
15 chr15_75716608 0 75716608 G G G G G G G G G G G G G G G G A G G G
15 chr15_75723787 0 75723787 A A A A A A A A A A A A G G A A A A A A
15 chr15_75724280 0 75724280 C C C C C C C C T T T T C C C C C C T T
15 chr15_75726080 0 75726080 C T T T T T T T T T T T T T T T T T T T
15 chr15_75727480 0 75727480 A A A A A A A A G G G G A A A A A A G G
15 chr15_75728423 0 75728423 A A A A A G A A A A A A A A A A A A A A
15 chr15_75729241 0 75729241 C C C C C C C C T T T T C C C C C C T T
15 chr15_75732719 0 75732719 A A A A A A A A G G G G A A A A A A G G
15 chr15_75740417 0 75740417 G G G G G G G G A A A A G G G G G G A A
15 chr15_75743746 0 75743746 A A A A A A A A G G G G A A A A A A G G
15 chr15_75744440 0 75744440 T T T T T T T T T T T T G G T T T T T T
15 chr15_75750498 0 75750498 A A A A A A A A G G G G A A A A A A G G
15 chr15_75754765 0 75754765 C C C C C C C C C C C C C C C T C C C C
15 chr15_75764964 0 75764964 A A A A A A A A G G G G A A A A A A G G
15 chr15_75769152 0 75769152 T T C C C C T T C C C C T T T T T T C C
15 chr15_75771372 0 75771372 T T T T T T T T C C C C C C C C C C C C
15 chr15_75773474 0 75773474 G G G G G G G G A A A A G G G G G G A A
15 chr15_75783528 0 75783528 T T T T T T C C T T T T T T T T T T T T
15 chr15_75789057 0 75789057 G T G G G G G G G G G G G G G G G G G G
15 chr15_75793676 0 75793676 A A A A A A A A C C C C A A A A A A C C
15 chr15_75807165 0 75807165 T T T T T T T T A A A A T T T T T T A A
15 chr15_75811908 0 75811908 G G G G A G G G G G G G G G G G G G G G
15 chr15_75813833 0 75813833 A A A A A A A A C C C C A A A A A A C C
15 chr15_75819848 0 75819848 T T T T C T T T C C C C C C C C C C C C
15 chr15_75820963 0 75820963 C C C C C C C C C C C C T T T T T T C C
15 chr15_75826179 0 75826179 G G G G G G G G A A A A G G G G G G A A
15 chr15_75844975 0 75844975 T T T T T T T T C C C C T T T T T T C C
15 chr15_75845265 0 75845265 T T T T T T T T T T T T C T T T T T T T
15 chr15_75847698 0 75847698 T T T T T T T T T T T T C T T T T T T T
15 chr15_75850858 0 75850858 T T T T T T T T T T T T T T G T T T T T
15 chr15_75857986 0 75857986 G G G G G G G G A A A A G G G G G G A A
15 chr15_75861536 0 75861536 T T T T C T T T T T T T T T T T T T T T
15 chr15_75866989 0 75866989 T T T T T T T T T T T T T T G T T T T T
15 chr15_75867514 0 75867514 C C C C C C C C C C C C C C C G C C C C
15 chr15_75875789 0 75875789 G G G G G G G G A A G G G G G G G G A A
15 chr15_75895971 0 75895971 T T T T T T T T T T T T T T T T C C T T
15 chr15_75916115 0 75916115 G G G G G G G G G G G G A G G G G G G G
15 chr15_75916366 0 75916366 T T T T T T T T C C C C T T T T T T C C
15 chr15_75919129 0 75919129 G G G G C G G G G G G G G G G G G G G G
15 chr15_75922378 0 75922378 A A A A A A A A G G G G A A A A A A G G
15 chr15_75926436 0 75926436 T T T T T T T T T T C C T T T T T T T T
15 chr15_75928121 0 75928121 T T T T T T T T G G G G T T T T T T T T
15 chr15_75929079 0 75929079 G G A A G G G G G G G G G G G G G G G G
15 chr15_75936094 0 75936094 C C C C C C C C C C G G C C C C C C C C
15 chr15_75937087 0 75937087 C C G G C G C C C C C C C C C C C C C C
15 chr15_75940317 0 75940317 A A A A A A A A A A A A A A T T A A A A
15 chr15_75943727 0 75943727 G G G G G G G G A A A A G G G G G G A A
15 chr15_75944978 0 75944978 C C C C C C C C C C C C C C C C T T C C
15 chr15_75947161 0 75947161 C G C C C C C C C C C C C C C C C C C C
15 chr15_75954037 0 75954037 A A G G G G A A G G G G G G G G G G G G
15 chr15_75957741 0 75957741 T T T T T T T T C C C C T T T T T T C C
15 chr15_75962653 0 75962653 C C C C C C C C C C T T C C C C C C C C
15 chr15_75970861 0 75970861 T T T T T T T T T T T T C C C C C C T T
15 chr15_75977975 0 75977975 G G G G G G G G G G G G G G G G A G G G
15 chr15_75984872 0 75984872 A A G G G G A A G G G G G G G G G G G G
15 chr15_75995124 0 75995124 A A A A A A C C A A A A A A A A A A A A
15 chr15_75997096 0 75997096 C C C C C C C C C C C C A C C C C C C C
15 chr15_75998115 0 75998115 C C C C C C C C C C C C C C T T C C C C
15 chr15_75998190 0 75998190 C C A A C C C C C C C C C C C C C C C C
15 chr15_76001464 0 76001464 C C G G C G C C C C C C C C C C C C C C
15 chr15_76017079 0 76017079 C C C C C C C C T T T T T T T T T T T T
15 chr15_76019495 0 76019495 G G A A A A G G A A A A A A A A A A A A
15 chr15_76021585 0 76021585 C C C C C C C C G G G G C C C C C C G G
15 chr15_76031056 0 76031056 A A A A A A A A A A A A A A G G A A A A
15 chr15_76035483 0 76035483 T T T T T T T T T T T T C C T T T T T T
15 chr15_76039711 0 76039711 C C C C C C C C G G G G C C C C C C G G
15 chr15_76044019 0 76044019 C C C C C C C C C C C C C C C C A C C C
15 chr15_76048272 0 76048272 A A A A A A A A A A A A A G A A A A A A
15 chr15_76054505 0 76054505 C C T T C C C C C C C C C C C C C C C C
15 chr15_76065582 0 76065582 T T T T T T T T T T T T A T T T T T T T
15 chr15_76067063 0 76067063 T T T T T T T T T T T T T T T T C T T T
15 chr15_76070064 0 76070064 C C A A A A C C C C C C A A A A A A C C
15 chr15_76073362 0 76073362 C C C C C C C C T T T T C C C C C C T T
15 chr15_76078657 0 76078657 T T T T T T T T C C C C T T T T T T C C
15 chr15_76082329 0 76082329 C C A A A A A A A A A A A A A A A A A A
15 chr15_76085053 0 76085053 A A A A A A A A A A G G A A A A A A A A
15 chr15_76089195 0 76089195 C T C C C C C C C C C C C C C C C C C C
15 chr15_76091081 0 76091081 T T G T T T T T T T T T T T T T T T T T
15 chr15_76103099 0 76103099 C T T T T T T T T T T T T T T T T T T T
15 chr15_76108661 0 76108661 T T T T T T T T T T T T T T T T A A T T
15 chr15_76126037 0 76126037 A A A A A C A A A A A A A A A A A A A A
15 chr15_76126828 0 76126828 T T C C C C T T T T T T T T T T T T T T
15 chr15_76131596 0 76131596 C C C C C C C C T T T T C C C C C C T T
15 chr15_76135654 0 76135654 A A A A A A A A A A A A G G G G A A A A
15 chr15_76135740 0 76135740 G G A A G G G G G G G G G G G G G G G G
15 chr15_76139299 0 76139299 C C C C C C C C C C C C C C C C A A C C
15 chr15_76143806 0 76143806 T T T T T T T T C C C C T T T T T T C C
15 chr15_76152233 0 76152233 T T C C C C T T T T T T T T T T T T T T
15 chr15_76171196 0 76171196 A A G G G G A A A A A A A A A A A A A A
15 chr15_76178955 0 76178955 A A A A C C A A A A A A A A A A A A A A
15 chr15_76179451 0 76179451 T T T T A A T T T T T T T T T T T T T T
15 chr15_76184364 0 76184364 C G C C C C C C C C C C C C C C C C C C
15 chr15_76188785 0 76188785 G G G G G G G G G G G G G G C G G G G G
15 chr15_76189354 0 76189354 G G G G G G G G G G G G A A G G G G G G
15 chr15_76192508 0 76192508 G G G G G G G G A A A A G G G G G G A A
15 chr15_76195035 0 76195035 T T T T T T T T T T T T T T T T C T T T
15 chr15_76199037 0 76199037 C C C C C C C C C C C C C C T T C C C C
15 chr15_76206323 0 76206323 A A A A A A A A A A A A G G A A G G A A
15 chr15_76206790 0 76206790 T T C C T T T T T T T T T T T T T T T T
15 chr15_76216283 0 76216283 T T A A A A T T T T T T T T T T T T T T
15 chr15_76228984 0 76228984 T T T T T T T T T T T T C T T T T T C C
15 chr15_76229345 0 76229345 G G G G G G G G G G G G A G G G G G G G
15 chr15_76233615 0 76233615 C C C C C C C C C C C C C C T T C C C C
15 chr15_76235595 0 76235595 A A A A A A A A T T A A A A A A A A A A
15 chr15_76236776 0 76236776 G G G G G G G G A A A A G G G G G G A A
15 chr15_76248022 0 76248022 C C C C C C C C T T T T C C C C C C T T
15 chr15_76253233 0 76253233 T T T T T T T T C C C C T T T T T T C C
15 chr15_76264438 0 76264438 A A A A A A A A A A A A A A A A A T A A
15 chr15_76269558 0 76269558 T T T T T T T T T T T T T T A T T T T T
15 chr15_76269657 0 76269657 C C C C C C C C C C C C C C C T C C C C
15 chr15_76270953 0 76270953 G G G G G G G G T T T T G G G G G G T T
15 chr15_76280414 0 76280414 T T T T T T T T C C C C T T T T T T T T
15 chr15_76283736 0 76283736 G G G G G G G G A A G G G G G G G G G G
15 chr15_76285666 0 76285666 C C C C C C C C C C C C T T C C C C C C
15 chr15_76290814 0 76290814 G G G G G G G G G G G G G G G G A A G G
15 chr15_76292715 0 76292715 T T T T T T T T A A A A T T T T T T A A
15 chr15_76293586 0 76293586 C G G G G G G G G G G G G G G G G G G G
15 chr15_76295121 0 76295121 G G G G G G G G T T G G G G G G G G G G
15 chr15_76296516 0 76296516 G G G G G G G G G G G G G G G T G G G G
15 chr15_76301390 0 76301390 G G A A A A G G G G G G G G G G G G G G
15 chr15_76302359 0 76302359 A A A A A A A A A A T T A A A A A A A A
15 chr15_76316823 0 76316823 A A A A A A A A G G G G A A A A A A G G
15 chr15_76320888 0 76320888 T T G T T T T T T T T T T T T T T T T T
15 chr15_76321441 0 76321441 A A A A A A A A C C C C A A A A A A C C
15 chr15_76324515 0 76324515 C C C C C C C C T T T T C C C C C C T T
15 chr15_76338665 0 76338665 A A A A A A A A C C C C A A A A A A C C
15 chr15_76339328 0 76339328 A A A A A A A A G G G G A A A A A A G G
15 chr15_76339900 0 76339900 A A A A A A A A T T T T A A A A A A T T
15 chr15_76343579 0 76343579 A A A A A A A A G G G G A A A A A A G G
15 chr15_76346638 0 76346638 T T T T T T T T T T T T C T T T T T T T
15 chr15_76359503 0 76359503 C C C C C C T T C C C C C C C C C C C C
15 chr15_76360852 0 76360852 A A A A A A A A G G G G A A A A A A G G
15 chr15_76364406 0 76364406 G G G G G G G G A A A A G G G G G G A A
15 chr15_76366678 0 76366678 G G G G G G G G G G G G G G A A A A G G
15 chr15_76371385 0 76371385 T T T T T T T T T T T T G T T T T T T T
15 chr15_76373533 0 76373533 T T A T T T T T T T T T T T T T T T T T
15 chr15_76383689 0 76383689 A A A T T T A A A A A A A A A A A A A A
15 chr15_76406119 0 76406119 T T T T T T T T T T T T T T T T C T T T
15 chr15_76408499 0 76408499 T T T T T T T T G G G G T T T T T T G G
15 chr15_76409597 0 76409597 A A A A A A A A G G G G A A A A A A G G
15 chr15_76413704 0 76413704 C C T T C C C C C C C C C C C C C C C C
15 chr15_76415423 0 76415423 A A A A A A A A A A A A A G A A A A A A
15 chr15_76416556 0 76416556 A A G G A A A A A A A A A A G G A A A A
15 chr15_76418123 0 76418123 T T T T T T T T T T T T T T T T C T T T
15 chr15_76424915 0 76424915 C C C C C C C C T T T T C C C C C C T T
15 chr15_76426338 0 76426338 T T C C C C T T C C C C C C C C C C C C
15 chr15_76428031 0 76428031 T T T T T T T T C C C C T T T T T T C C
15 chr15_76440551 0 76440551 T T T T T T T T T T T T T T T T C T T T
15 chr15_76445413 0 76445413 A A A A A A A A A A A A A G A A A A A A
15 chr15_76446074 0 76446074 A G A A A A A A A A A A A A A A A A A A
15 chr15_76451020 0 76451020 G G A A A A G G A A A A A A A A A A A A
15 chr15_76453287 0 76453287 A A A A A A A A C C C C A A A A A A C C
15 chr15_76453301 0 76453301 A A A A A A A A G G G G A A A A A A G G
15 chr15_76459791 0 76459791 G G G G G G G G A A A A G G G G G G A A
15 chr15_76462128 0 76462128 A A A A A A A A A A A A A A A A G G A A
15 chr15_76467970 0 76467970 T T T T T T T T T T T T T T C C C C T T
15 chr15_76483452 0 76483452 G G G G G G G G A A A A G G G G G G A A
15 chr15_76484048 0 76484048 A A A A A A A A G G A A A A A A A A A A
15 chr15_76488657 0 76488657 A A A A A A A A G G G G A A A A A A G G
15 chr15_76493076 0 76493076 T T T T T T T T C C C C T T T T T T C C
15 chr15_76495551 0 76495551 A A A A A A A A A A A A A A A G A A A A
15 chr15_76498599 0 76498599 A A A A A A A A A A A A A A C C A A A A
15 chr15_76505671 0 76505671 C C C C C C C C G G G G C C C C C C G G
15 chr15_76509249 0 76509249 G G G G G G G G T T T T G G G G G G T T
15 chr15_76511255 0 76511255 A A A A A A A A G G G G A A A A A A G G
15 chr15_76511764 0 76511764 G G G G G G G G G G G G G G A A G G G G
15 chr15_76523818 0 76523818 C C C C C C C C C C C C C C A C C C C C
15 chr15_76529470 0 76529470 G G G G G G G G C C C C C C C C C C C C
15 chr15_76533106 0 76533106 A A A A A A A A T T T T A A A A A A T T
15 chr15_76533271 0 76533271 C C T T C C C C C C C C C C C C C C C C
15 chr15_76548232 0 76548232 C C C C C C C C C C C T C C C C C C C C
15 chr15_76552260 0 76552260 G G G G G G G G A A A A G G G G G G A A
15 chr15_76561269 0 76561269 C C C C C C C C C C C C C C C C C T C C
15 chr15_76563084 0 76563084 A A A A A A A A G G G G A A A A A A G G
15 chr15_76563715 0 76563715 C C C C C C C C C C C C T T C C C C C C
15 chr15_76573102 0 76573102 A A A A A A A A G G G G A A A A A A G G
15 chr15_76575768 0 76575768 C C C C C C C C T T T T C C C C C C T T
15 chr15_76575935 0 76575935 A A A A A A A A A A A A A A A A A G A A
15 chr15_76577544 0 76577544 C C C C C C C C T T T T C C C C C C T T
15 chr15_76577872 0 76577872 T T T T T T T T T T T T C T T T T T T T
15 chr15_76584749 0 76584749 G G G G G G G G A A A A G G G G G G A A
15 chr15_76590321 0 76590321 A A A A A A A A A A A A A A A A G G A A
15 chr15_76601943 0 76601943 G G G G G G G G T T T T G G G G G G T T
15 chr15_76603859 0 76603859 G G G G A G G G G G G G G G G G G G G G
15 chr15_76611371 0 76611371 T T T T T T T T C C C C T T T T T T C C
15 chr15_76612934 0 76612934 C C C C C C C C C C C C T T C C C C C C
15 chr15_76613702 0 76613702 A A A A A G A A A A A A A A A A A A A A
15 chr15_76622661 0 76622661 A A G G G G G G G G G G G G G G G G G G
15 chr15_76622712 0 76622712 G G G G G G G G A A A A G G G G G G G G
15 chr15_76623101 0 76623101 T T T T T T T T C C C C T T T T T T C C
15 chr15_76624286 0 76624286 G G G G G G G G T T T T G T G G G G T T
15 chr15_76641026 0 76641026 C C T T T T C C T T T T T T T T T T T T
15 chr15_76641541 0 76641541 A A T T T T A A A A A A A A A A A A A A
15 chr15_76648904 0 76648904 C C T T C C C C C C C C C C C C C C C C
15 chr15_76648921 0 76648921 T T G G G G T T G G G G G G G G G G G G
15 chr15_76652113 0 76652113 A A A A A A A A G G G G A A A A A A G G
15 chr15_76656358 0 76656358 C C C C C C G G C C C C C C C C C C C C
15 chr15_76657530 0 76657530 G G G G G G G G G G G G A G G G G G G G
15 chr15_76661685 0 76661685 G G G G G G G G G G G G G G G G G T G G
15 chr15_76671415 0 76671415 T T T T T T T T C C C C T T T T T T C C
15 chr15_76676938 0 76676938 C C C C C C T T C C C C C C C C C C C C
15 chr15_76683557 0 76683557 A A A A A A A A G G G G A A A A A A G G
15 chr15_76684266 0 76684266 A A G G G G G G G G G G G G G G G G G G
15 chr15_76686318 0 76686318 A A A A A A A A A A A A A A A A A G A A
15 chr15_76687035 0 76687035 T T T T T T T T T T A T T T T T T T T T
15 chr15_76688316 0 76688316 C C C C C C C C T T T T C C C C C C T T
15 chr15_76689618 0 76689618 G G G G C G G G G G G G G G G G G G G G
15 chr15_76700358 0 76700358 T T T T T T T T T T T T T T C T T T T T
15 chr15_76701034 0 76701034 C C G G G G C C G G G G G G G G G G G G
15 chr15_76703990 0 76703990 T T C C C T T T T T T T T T T T T T T T
15 chr15_76706277 0 76706277 A A A A A A A A G G G G A A A A A A G G
15 chr15_76706397 0 76706397 T T C T T T T T T T T T T T T T T T T T
15 chr15_76709545 0 76709545 A A A A A A A A A A A A A A A G A A A A
15 chr15_76711378 0 76711378 T T C C C C C C C C C C C C C C C C C C
15 chr15_76717528 0 76717528 T T T T T T T T C C C C T T T T T T C C
15 chr15_76722900 0 76722900 A A A A A A A A A A A A A A A A A G A A
15 chr15_76728069 0 76728069 G G A A A A G G G G G G A G G G G G G G
15 chr15_76731577 0 76731577 G G G G G G G G G G A G G G G G G G G G
15 chr15_76733164 0 76733164 T T T T T T T T C C C C T T T T T T C C
15 chr15_76734158 0 76734158 C C G G C C C C C C C C C C C C C C C C
15 chr15_76746639 0 76746639 A A A A A A A A G G G G A A A A A A G G
15 chr15_76750663 0 76750663 G G G G A G G G G G G G G G G G G G G G
15 chr15_76751909 0 76751909 C C C C C C C C C C C C C C C C T T C C
15 chr15_76767033 0 76767033 G G G G G G G G G G G G G G C G G G G G
15 chr15_76770464 0 76770464 T T T T T T T T A A A T T T T T T T A A
15 chr15_76771633 0 76771633 G G G G G G G G G G G G G G A G G G G G
15 chr15_76772160 0 76772160 T T T T T T T T C C C T T T T T T T T T
15 chr15_76773542 0 76773542 G G G G G G G G C C C C G G G G G G C C
15 chr15_76774227 0 76774227 C C C C C C C C C C C T C C C C C C C C
15 chr15_76774321 0 76774321 A A A A A A A A A A A A A G A A A A A A
15 chr15_76774401 0 76774401 A A A A A A A A T T T T A A A A A A T T
15 chr15_76774541 0 76774541 A A A A A A A A G G G G A A A A A A G G
15 chr15_76774807 0 76774807 A A A A A A A A G G G G A A A A A A G G
15 chr15_76782780 0 76782780 C C C C C C C C T T T T C C C T C C T T
15 chr15_76783124 0 76783124 A A A A A A A A A A A A A G A A A A A A
15 chr15_76784844 0 76784844 C C C C C C C C G G G G C C C C C C G G
15 chr15_76792476 0 76792476 T T T T T T T T T T T T C T T T T T T T
15 chr15_76796041 0 76796041 C C C C C C C C A A A A C C C C C C A A
15 chr15_76800484 0 76800484 C C C C C C C C T T C T C C C C C C T T
15 chr15_76802251 0 76802251 T T C C C C T T T T T T T T T T T T T T
15 chr15_76804156 0 76804156 A A A A A A A A A A A A A A A A G G A A
15 chr15_76804382 0 76804382 C C C C C C C C C C C T C C C C C C C C
15 chr15_76810065 0 76810065 C C C C C C C C A A A A C C C C C C A A
15 chr15_76810567 0 76810567 T T T T T T T T C C C C T T T T T T C C
15 chr15_76816736 0 76816736 A A A A A A A A G G G G A A A A A A G G
15 chr15_76824706 0 76824706 T T T T T T T T G G G G T T T T T T G G
15 chr15_76827233 0 76827233 G G G G G G G G T T T T G G G G G G T T
15 chr15_76827790 0 76827790 C C C G C C C C C C C C C C C C C C C C
15 chr15_76830246 0 76830246 G G A G G G G G G G G G G G G G G G G G
15 chr15_76830409 0 76830409 C C C C C C C C T T T T C C C C C C T T
15 chr15_76831035 0 76831035 A A A A A A A A G G G G A A A A A A G G
15 chr15_76831217 0 76831217 C C C C T T C C C C C C C C C C C C C C
15 chr15_76831858 0 76831858 A G A A A A A A A A A A A A A A A A A A
15 chr15_76832657 0 76832657 T T T T T T T T A A A A T T T T T T A A
15 chr15_76832896 0 76832896 G G G G G G G G A A A A G G G G G G A A
15 chr15_76833724 0 76833724 A A A A A A A A G G G G A A A A A A G G
15 chr15_76836358 0 76836358 T T C C C T T T T T T T T T T T T T T T
15 chr15_76849289 0 76849289 A A A A A G A A A A A A A A A A A A A A
15 chr15_76852177 0 76852177 C C C T C C C C C C C C C C C C C C C C
15 chr15_76856406 0 76856406 C C C C C C C C A A A A C C C C C C A A
15 chr15_76862941 0 76862941 C C A C A A C C C C C C C C C C C C C C
15 chr15_76872343 0 76872343 A A A A A A A A C C C C A A A A A A C C
15 chr15_76872928 0 76872928 G G G G G G G G G G G G A G G G G G G G
15 chr15_76876974 0 76876974 G G G G C G G G G G G G G G G G G G G G
15 chr15_76879650 0 76879650 C C C C C C C C C C C C C C C C T T C C
15 chr15_76880884 0 76880884 G G G G G G G G A A A A G G G G G G A A
15 chr15_76883147 0 76883147 C C C C C C C C T T T T C C C C C C T T
15 chr15_76889289 0 76889289 A A G G A A A A A A A A A A A A A A A A
15 chr15_76891561 0 76891561 C C T T T T T T T T T T T T T T T T T T
15 chr15_76891660 0 76891660 G G G G G G G G A A A A G G G G G G A A
15 chr15_76905521 0 76905521 G G G G G G G G A A A A G G G G G G A A
15 chr15_76905562 0 76905562 A A G G G G G G G G G G G G G G G G G G
15 chr15_76905829 0 76905829 T T C C C C C C C C C C C C C C C C C C
15 chr15_76907184 0 76907184 C C C C C C C C C C C C C T C C C C C C
15 chr15_76910793 0 76910793 G G G G G G A A G G G G G G G G G G G G
15 chr15_76910937 0 76910937 A C A A A A A A A A A A A A A A A A A A
15 chr15_76926135 0 76926135 G G G G G G G G G G G G G G T T G G G G
15 chr15_76927130 0 76927130 A A A A A A A A A A A A A G A A A A A A
15 chr15_76930052 0 76930052 T T T T T T T T G G G G T T T T T T G G
15 chr15_76930178 0 76930178 C C C C C C C C T T T T C C C C C C T T
15 chr15_76931486 0 76931486 G G C C C C C C C C C C C C C C C C C C
15 chr15_76932188 0 76932188 T T T T T T T T G G G G T T T T T T G G
15 chr15_76933427 0 76933427 G G G G G G G G G G G G G G G G A A G G
15 chr15_76936285 0 76936285 C C C C C C C C C C C T C C C C C C C C
15 chr15_76936823 0 76936823 T T T T T T C C T T T T T T T T T T T T
15 chr15_76939172 0 76939172 T T C C T T C C C C C C C C C C C C C C
15 chr15_76940948 0 76940948 C C C C C C C C G G C C C C C C C C G G
15 chr15_76941228 0 76941228 G G G G G G G G A A G G G G G G G G A A
15 chr15_76945124 0 76945124 T T G G T T T T T T T T T T T T T T T T
15 chr15_76945904 0 76945904 G G G G G G G G G G G G G G A G G G G G
15 chr15_76955289 0 76955289 C C C C C C C C C C C C T T C C C C C C
15 chr15_76956190 0 76956190 T T G G G G T T G G G G G G G G G G G G
15 chr15_76958355 0 76958355 T T T T T T T T T T C T T T T T T T T T
15 chr15_76959595 0 76959595 T T T T C T T T C C C C C C C T C C C C
15 chr15_76960879 0 76960879 T T T T T T T T C C C C T T T T T T C C
15 chr15_76962656 0 76962656 A A A T A A A A A A A A A A A A A A A A
15 chr15_76965574 0 76965574 C C C C C T C C C C C C C C C C C C C C
15 chr15_76965690 0 76965690 C C C C C C C C T T T T C C C C C C T T
15 chr15_76966611 0 76966611 C C C C C C C C G G G G C C C C C C G G
15 chr15_76971175 0 76971175 A A A A A A A A A A A A A A A A A C A A
15 chr15_76971957 0 76971957 G G G G G G G G G G A G G G G G G G G G
15 chr15_76977622 0 76977622 C C C C C C C C A A A A C C C C C C A A
15 chr15_76984935 0 76984935 A A A A A T A A A A A A A A A A A A A A
15 chr15_76985278 0 76985278 A A A A A A A A G G A G A A A A A A G G
15 chr15_76995074 0 76995074 C C C T C C C C C C C C C C C C C C C C
15 chr15_76995224 0 76995224 T T G G G G G G G G G G G G G G G G G G
15 chr15_76995317 0 76995317 G G G G G G A A G G G G G G G G G G G G
15 chr15_77003271 0 77003271 T T T T T T T T T T T T T T T T C T T T
15 chr15_77004464 0 77004464 C C C C A C C C A A A A C C C C C C A A
15 chr15_77014231 0 77014231 G G G G G G G G C C C C G G G G G G C C
15 chr15_77017276 0 77017276 T T T T C C T T T T T T T T T T T T T T
15 chr15_77020267 0 77020267 T T T T T T T T C C C C T T T T T T C C
15 chr15_77027528 0 77027528 T T T T T T T T C C C C T T T T T T C C
15 chr15_77061207 0 77061207 C C C C C T C C C C C C C C C C C C C C
15 chr15_77084032 0 77084032 T T T T T T T T T T T T C C T T T T T T
15 chr15_77088494 0 77088494 G G G G G G G G G G G G A A G G G G A A
15 chr15_77107834 0 77107834 C C C C C C C C C C C C T T C C C C C C
15 chr15_77108714 0 77108714 A A A G A A A A A A A A A A A A A A A A
15 chr15_77110438 0 77110438 T T T T T T G G T T T T T T T T T T T T
15 chr15_77118768 0 77118768 C C C C C T C C C C C C C C C C C C C C
15 chr15_77125759 0 77125759 G G G G G G G G T T T T G G G G G G T T
15 chr15_77137175 0 77137175 G G G G G G A A G G G G G G G G G G G G
15 chr15_77138834 0 77138834 T T T T T T T T T T T T T T T T C C T T
15 chr15_77145302 0 77145302 C C C C C T C C C C C C C C C C C C C C
15 chr15_77157134 0 77157134 G G G G G G G G G G G G G G G G A G G G
15 chr15_77165007 0 77165007 T T T T T T T T C C C C T T T T T T C C
15 chr15_77166506 0 77166506 T T C C C C C C C C C C C C C C C C C C
15 chr15_77167345 0 77167345 T T T T T T T T C C C C T T T T T T C C
15 chr15_77171467 0 77171467 C C C C C T C C C C C C C C C C C C C C
15 chr15_77171923 0 77171923 C C C C C C C C C C C T C C C C C C T T
15 chr15_77174407 0 77174407 C C C T C C C C C C C C C C C C C C C C
15 chr15_77175575 0 77175575 G G G G G G G G C C C C G G G G G G C C
15 chr15_77178020 0 77178020 T T T T T T T T T T T T C T C C T T T T
15 chr15_77179240 0 77179240 G G G G G G G G G G G G A A A A A A G G
15 chr15_77184153 0 77184153 C C C T C C C C C C C C C C C C C C C C
15 chr15_77184331 0 77184331 T T T T T T T T G G G G T T T T T T G G
15 chr15_77188265 0 77188265 G G G G G G G G G G G G C G G G G G G G
15 chr15_77191114 0 77191114 G G G G G G G G G G G G G G G G A G G G
15 chr15_77192456 0 77192456 G G G G G G G G G G G G A G A A G G G G
15 chr15_77192549 0 77192549 T T T T T T T T T T T T C C C C T T T T
15 chr15_77193021 0 77193021 C T T T T T T T T T T T T T T T T T T T
15 chr15_77198475 0 77198475 G T G G G G G G G G G G G G G G G G G G
15 chr15_77199125 0 77199125 C C C T C C C C C C C C C C C C C C C C
15 chr15_77203379 0 77203379 T T C T T T T T T T T T T T T T T T T T
15 chr15_77204401 0 77204401 T T T T T T T T C C C T T T T T T T C C
15 chr15_77206575 0 77206575 T T T T T T C C T T T T T T T T T T T T
15 chr15_77209607 0 77209607 T T T T C T T T T T T T T T T T T T T T
15 chr15_77219235 0 77219235 A A A A A A A A A A A A A G A A A A A A
15 chr15_77224330 0 77224330 C C G G C C C C C C C C C C C C C C C C
15 chr15_77224333 0 77224333 G G G G G G G G C C C C G G G G G G C C
15 chr15_77239581 0 77239581 C C C T C C C C T T C C C C C C C C C C
15 chr15_77244031 0 77244031 C C C C C C T T C C C C C C C C C C C C
15 chr15_77244848 0 77244848 A A A A A A A A C C C C A A A A A A C C
15 chr15_77247255 0 77247255 A A A A A A A A C C C C A A A A A A C C
15 chr15_77250248 0 77250248 T T T T T T T T T T T T C C T T T T T T
15 chr15_77259110 0 77259110 G G G G G G G G C C C C G G G G G G C C
15 chr15_77263295 0 77263295 G G G G G G G G G G G G G G G G A A G G
15 chr15_77269089 0 77269089 T T T T T T T T T T T T T T C T T T T T
15 chr15_77270339 0 77270339 G G A G G G G G G G G G G G G G G G G G
15 chr15_77278038 0 77278038 G G G G G G G G A A A A G G G G G G A A
15 chr15_77282019 0 77282019 G G G G G G G G G G G G A G G G G G G G
15 chr15_77288022 0 77288022 A A A A A A A A A A A A A G A G A A A A
15 chr15_77305673 0 77305673 T T T T T T T T T T T T T T C T T T T T
15 chr15_77312452 0 77312452 T T T T T T T T T T T T T T A T T T T T
15 chr15_77328431 0 77328431 G G G G G G G G G G C G G G G G G G G G
15 chr15_77331881 0 77331881 G G G G G G G G C C C C G G G G G G C C
15 chr15_77331990 0 77331990 C C C C C C C C C C A C C C C C C C C C
15 chr15_77333859 0 77333859 A A A A A A A A A A A A A A A A G G A A
15 chr15_77382897 0 77382897 C C C C C C C C T T T T C C C C C C T T
15 chr15_77387067 0 77387067 G G G G A G G G G G G G G G G G G G G G
15 chr15_77390587 0 77390587 T T C C C C T T T T T T T T T T T T T T
15 chr15_77395576 0 77395576 T T C C C C T T C C C C C C C C C C C C
15 chr15_77395874 0 77395874 G G G G A A G G A A A A G G G G G G A A
15 chr15_77396329 0 77396329 G G G G G G G G G G G G G G A G G G G G
15 chr15_77398214 0 77398214 C C C C C C C C C C C C G G G G C C C C
15 chr15_77399668 0 77399668 T T T T T T C C T T T T T T T T T T T T
15 chr15_77400700 0 77400700 T T T T T T T T C C C C T T T T T T C C
15 chr15_77402421 0 77402421 G G G G G G G G G G G G A A G G G G G G
15 chr15_77402609 0 77402609 G G G G G G G G C C C C G G G G G G C C
15 chr15_77404412 0 77404412 T T T T C C T T T T T T T T T T T T T T
15 chr15_77409623 0 77409623 T T T T T T T T T T T T T T C T T T T T
15 chr15_77416704 0 77416704 G G C C C C G G C C C C C C C C C C C C
15 chr15_77417023 0 77417023 C C C C T T C C C C C C C C C C C C C C
15 chr15_77420681 0 77420681 G G G G G G A A G G G G G G G G G G G G
15 chr15_77428932 0 77428932 C C T T C C C C C C C C C C C C C C C C
15 chr15_77436842 0 77436842 G G G G G G G G G G G G G G A G G G G G
15 chr15_77443548 0 77443548 T T T T T T T T T T T T G T T T T T T T
15 chr15_77446806 0 77446806 A A A A A A A A T T A T A A A A A A T T
15 chr15_77452687 0 77452687 G G G G G G G G A A A A G G G G G G A A
15 chr15_77473386 0 77473386 C C C C C C C C C C C C C C C C T T C C
15 chr15_77479646 0 77479646 A A A A A A A A G G G G A A A A A A G G
15 chr15_77491370 0 77491370 T T C C C C T T C C C C C C C C C C C C
15 chr15_77493141 0 77493141 T T T T T T T T C C C C T T T T T T C C
15 chr15_77493187 0 77493187 C C C C C C C C G G G G C C C C C C G G
15 chr15_77493344 0 77493344 G G A A A A G G G G G G G G G G G G G G
15 chr15_77495769 0 77495769 G G T T T T G G G G G G G G G G G G G G
15 chr15_77498100 0 77498100 G G G G G G G G A A A A G G G G G G A A
15 chr15_77507722 0 77507722 A A A A A A A A A A A A G G A A A A A A
15 chr15_77511202 0 77511202 G G G G G G G G G G G G G G A A G G G G
15 chr15_77517578 0 77517578 A A A A A A A A A A A A A C A A A A A A
15 chr15_77521759 0 77521759 T T T T T T T T A A A A T T T T T T A A
15 chr15_77523699 0 77523699 T T T T T T T T C C C C T T T T T T T T
15 chr15_77531949 0 77531949 T T T T T T T T C C C C T T T T T T C C
15 chr15_77548911 0 77548911 A A A A A A A A G G G G A A A A A A G G
15 chr15_77554287 0 77554287 T T T T T T T T C C C C T T T T T T C C
15 chr15_77557005 0 77557005 T T T T T T T T G G G G T T T T T T G G
15 chr15_77562934 0 77562934 C C T T C C C C C C C C C C C C C C C C
15 chr15_77566333 0 77566333 C C C C C C C C T T T T C C C C C C T T
15 chr15_77567614 0 77567614 A A A G A A A A A A A A A A A A A A A A
15 chr15_77568077 0 77568077 G G G G G G G G G G G G G G A A G G G G
15 chr15_77571741 0 77571741 G G G G G G G G A A A A G G G G G G A A
15 chr15_77588966 0 77588966 G G G G A A G G G G G G G G G G G G G G
15 chr15_77589652 0 77589652 T T T T T T T T C C C C T T T T T T C C
15 chr15_77594890 0 77594890 T T T T T T T T T T T T C T T T T T T T
15 chr15_77596564 0 77596564 C C C C C C C C C C C C C C T T C C C C
15 chr15_77609101 0 77609101 C C C C C C T T C C C C C C C C C C C C
15 chr15_77619955 0 77619955 T T C C T T T T T T T T T T T T T T T T
15 chr15_77622722 0 77622722 A A A A A A A A C C C C A A A A A A C C
15 chr15_77624615 0 77624615 T T C C C C C C C C C C C C C T C C C C
15 chr15_77626813 0 77626813 C C C C C C C C C C C C C C C T C C C C
15 chr15_77637817 0 77637817 G G G G G T G G G G G G G G G G G G G G
15 chr15_77637819 0 77637819 C C C C C C C C C C C C C C G G C C C C
15 chr15_77638826 0 77638826 T T T T T T T T C C C C T T T T T T C C
15 chr15_77657347 0 77657347 A A G G G G A A G G G G G G G G G G G G
15 chr15_77658420 0 77658420 T T T T T T T T T T T T T T T T C C T T
15 chr15_77663081 0 77663081 G G G G G G G G C C C C G G G G G G C C
15 chr15_77663258 0 77663258 C C C C C C C C C C C C C C C C T T C C
15 chr15_77670945 0 77670945 T T T T T T T T G G G G T T T T T T G G
15 chr15_77672521 0 77672521 C C C C C C C C A A A A C C C C C C A A
15 chr15_77675987 0 77675987 T T A A A A T T A A A A A A A A A A A A
15 chr15_77678077 0 77678077 C C C C C C C C T T T T C C C C C C T T
15 chr15_77679003 0 77679003 C C C C C C C C T T T T C C C C C C T T
15 chr15_77682203 0 77682203 T T T T T T T T T T T T C T T T T T T T
15 chr15_77687488 0 77687488 C C C C C C C C G G C G C C C C C C G G
15 chr15_77687836 0 77687836 T T T T T T T T T T T T T T C T T T T T
15 chr15_77688971 0 77688971 T T T T T T T T C C C C T T T T T T C C
15 chr15_77698421 0 77698421 G G A G G G G G G G G G G G G G G G G G
15 chr15_77703026 0 77703026 A A A A A A A A G G G G A A A A A A G G
15 chr15_77703030 0 77703030 G G G G G G G G A A A A G G G G G G A A
15 chr15_77705476 0 77705476 A G A A A A A A A A A A A A A A A A A A
15 chr15_77710617 0 77710617 C C C C C C C C C C C C C C C C T T C C
15 chr15_77711481 0 77711481 C C C C C C C C C C C C C T C C C C C C
15 chr15_77713901 0 77713901 T T T T G T T T T T T T T T T T T T T T
15 chr15_77716696 0 77716696 A A A A A G A A A A A A A A A A A A A A
15 chr15_77718242 0 77718242 T T T T T T T T T T T T T T G T T T T T
15 chr15_77718594 0 77718594 G G G G A G G G G G G G G G G G G G G G
15 chr15_77722540 0 77722540 C C T T T T C C C C C C T T T T T T C C
15 chr15_77723160 0 77723160 G G G G G G G G A A A A G G G G G G A A
15 chr15_77727850 0 77727850 G G G G G G G G A A A A G G G G G G A A
15 chr15_77734214 0 77734214 C C C C C C C C T T T T C C C C C C T T
15 chr15_77737443 0 77737443 C C C T C C C C C C C C C C C C C C C C
15 chr15_77742868 0 77742868 G G A A A A G G G G G G G G G G G G G G
15 chr15_77744559 0 77744559 C T T T T T T T T T T T T T T T T T T T
15 chr15_77749683 0 77749683 C C C C C C C C C C C C C C C C T T C C
15 chr15_77751335 0 77751335 G G C G G G G G G G G G G G G G G G G G
15 chr15_77760950 0 77760950 G G A G G G G G G G G G G G G G G G G G
15 chr15_77762316 0 77762316 G G G G G G G G G G G T G G G G G G G G
15 chr15_77765132 0 77765132 T T T T T T T T T T T T T T T T C T T T
15 chr15_77765429 0 77765429 T T T T T T T T A A A A T T T T T T A A
15 chr15_77778355 0 77778355 T T T T T T G G T T T T T T T T T T T T
15 chr15_77779086 0 77779086 G G G G G G G G G G G G G G A G G G G G
15 chr15_77782566 0 77782566 G G G G G T G G G G G G G G G G G G G G
15 chr15_77787050 0 77787050 C C C C C C C C C C C C T T C C C C C C
15 chr15_77798379 0 77798379 A A A A A G A A A A A A A A A A A A A A
15 chr15_77801409 0 77801409 T T T T T T T T T T T T T T C C T T T T
15 chr15_77802364 0 77802364 A A A A A A A A G G G G A A A A A A G G
15 chr15_77802473 0 77802473 G G T T T T G G T T T T T T T T T T T T
15 chr15_77810221 0 77810221 C C C T C C C C C C C C C C C C C C C C
15 chr15_77811112 0 77811112 T T T T T T T T T T T T T T T T G T T T
15 chr15_77812290 0 77812290 C T T T T T T T T T T T T T T T T T T T
15 chr15_77812634 0 77812634 G G A A A A G G A A A A A A A A A A A A
15 chr15_77815378 0 77815378 A A A A A A A A A A A A A A C C A A A A
15 chr15_77820481 0 77820481 A A A A A A A A A A A A A C A A A A A A
15 chr15_77824109 0 77824109 T T T T T T T T C C C T T T T T T T T T
15 chr15_77826498 0 77826498 G G G G G G G G G G G G G G G G A G G G
15 chr15_77834903 0 77834903 C C C C C C C C C C C C C T C C C C C C
15 chr15_77837431 0 77837431 T T T T T T T T T T T T C C T T T T T T
15 chr15_77845020 0 77845020 C C C C C C C C T T T T C C C C C C T T
15 chr15_77848928 0 77848928 C C C T C C C C C C C C C C C C C C C C
15 chr15_77854301 0 77854301 T T T T T T T T T T T T C C T T T T T T
15 chr15_77866784 0 77866784 G G G T G G G G G G G G G G G G G G G G
15 chr15_77867358 0 77867358 T T T T T T T T T T A T T T T T T T A A
15 chr15_77871785 0 77871785 G G G G G G G G A A A A G G G G G G A A
15 chr15_77877194 0 77877194 A A A A A A A A G G A A A A A A A A A A
15 chr15_77877475 0 77877475 G G G G C G G G G G G G G G G G G G G G
15 chr15_77889030 0 77889030 G G A A A A G G A A A A A A A A A A A A
15 chr15_77889325 0 77889325 A A A A A A A A G G G G A A A A A A G G
15 chr15_77891847 0 77891847 C C T T T T C C T T T T T T T T T T T T
15 chr15_77892537 0 77892537 C C C C C C C C T T T T C C C C C C T T
15 chr15_77892896 0 77892896 G G G G A G G G G G G G G G G G G G G G
15 chr15_77892946 0 77892946 G G G G G G G G G G G G A G G G G G G G
15 chr15_77896212 0 77896212 A A G G G G A A G G G G G G G G G G G G
15 chr15_77898826 0 77898826 A A A A A A A A G G G G A A A A A A G G
15 chr15_77904382 0 77904382 T T T T T T T T C C C C T T T T T T C C
15 chr15_77904991 0 77904991 C C C C C C C C A A A A C C C C C C A A
15 chr15_77913941 0 77913941 G G G G A G G G G G G G G G G G G G G G
15 chr15_77916110 0 77916110 G G G G A G G G G G G G G G G G G G G G
15 chr15_77918808 0 77918808 T T T T T T T T C C C C T T T T T T C C
15 chr15_77919117 0 77919117 C C C C C C C C A A A A C C C C C C A A
15 chr15_77920486 0 77920486 T T T T T T T T T T T T T T A A T T T T
15 chr15_77926951 0 77926951 G G A A A A A A A A A A A A A A A A A A
15 chr15_77932993 0 77932993 T T C C C C C C C C C C C C C C C C C C
15 chr15_77936680 0 77936680 C C C C C C C C C C C C C T C C C C C C
15 chr15_77938285 0 77938285 T T C C C T T T T T T T T T T T T T T T
15 chr15_77940275 0 77940275 T T T T T T T T T T A T T T T T T T A A
15 chr15_77942485 0 77942485 A A A A A A A A A A A A A A A A G G A A
15 chr15_77947510 0 77947510 A A G G G G A A G G G G G G G G G G G G
15 chr15_77947760 0 77947760 T T T T T T T T T T T T T T C C T T T T
15 chr15_77958383 0 77958383 C C C T C C C C C C C C C C C C C C C C
15 chr15_77960554 0 77960554 C C C C C C C C C C C C C C C C C T C C
15 chr15_77962176 0 77962176 C C C C C C C C T T T T C C C C C C T T
15 chr15_77962185 0 77962185 G G G G G G G G G G G G G G A A G G G G
15 chr15_77967946 0 77967946 T T C C C C T T T T T T T T T T T T T T
15 chr15_77973610 0 77973610 G G G G G G G G G G G G G G G G G T G G
15 chr15_77979549 0 77979549 A A A A A A A A C C C C A A A A A A C C
15 chr15_77985327 0 77985327 A A A A A A A A A A A A A A T T A A A A
15 chr15_77986708 0 77986708 G G G G G G G G G G G G G G A A G G G G
15 chr15_77988803 0 77988803 T T T T T T T T C C C C T T T T T T C C
15 chr15_77989153 0 77989153 G G A A A A G G A A A A A A A A A A A A
15 chr15_77992455 0 77992455 A A A A A A A A G G G G A A A A A A G G
15 chr15_77999835 0 77999835 C C C C C C C C C C C C T T C C C C C C
15 chr15_78005652 0 78005652 T T T T T T T T C C C C T T T T T T C C
15 chr15_78007562 0 78007562 T T T T T T T T C C C C T T T T T T T T
15 chr15_78019696 0 78019696 T T T T C T T T T T T T T T T T T T T T
15 chr15_78026956 0 78026956 A A A A A A A A G G G G A A A A A A G G
15 chr15_78027137 0 78027137 C C G G C G C C C C C C C C C C C C C C
15 chr15_78027192 0 78027192 A A A A A A A A G G A G A A A A A A A A
15 chr15_78027899 0 78027899 A A A A A A A A A A A C A A A A A A A A
15 chr15_78030580 0 78030580 G G A G G G G G G G G G G G G G G G G G
15 chr15_78031733 0 78031733 T T T T T T T T C C C C T T T T T T C C
15 chr15_78032568 0 78032568 A A A A A A A A A A A A A G A A A A A A
15 chr15_78038305 0 78038305 A A A A A A A A G G G G A A A A A A G G
15 chr15_78039771 0 78039771 C C C C C C C C C C C C C T C C C C C C
15 chr15_78042054 0 78042054 G G G G G G G G G G G G G T G G G G G G
15 chr15_78043309 0 78043309 A A A A A A A A A A A G A A A A A A A A
15 chr15_78043933 0 78043933 G G G T T T G G G G G G G G G G G G G G
15 chr15_78050190 0 78050190 G G G G G G G G A A A A G G G G G G A A
15 chr15_78060061 0 78060061 A A A A A G A A A A A A A A A A A A A A
15 chr15_78065316 0 78065316 A A A A A G A A A A A A A A A A A A A A
15 chr15_78067927 0 78067927 G G A A A A G G A A A A A A A A A A A A
15 chr15_78078806 0 78078806 T T C C C C T T C C C C C C C C C C C C
15 chr15_78080358 0 78080358 G G G G G G G G A A A A G G G G G G G G
15 chr15_78083103 0 78083103 T T T T T T T T T T T T T T T T A T T T
15 chr15_78088152 0 78088152 C C C C C C C C C C C C C C A C C C C C
15 chr15_78099914 0 78099914 C C C C C T C C C C C C C C C C C C C C
15 chr15_78103337 0 78103337 G G G G G G G G A A G G G G G G G G G G
15 chr15_78103905 0 78103905 A A G G G G G G G G G G G G G G G G G G
15 chr15_78107954 0 78107954 T T C C C C T T T T T T T T T T T T T T
15 chr15_78110571 0 78110571 A A A A A A A A A A A C A A A A A A A A
15 chr15_78114640 0 78114640 T T T T C T T T T T T T T T T T T T T T
15 chr15_78114855 0 78114855 G G G G G G G G A A A A G G G G G G A A
15 chr15_78116899 0 78116899 T T T T T T T T T T T T T T T T C C T T
15 chr15_78117055 0 78117055 T T T T T T T T C C C C T T T T T T C C
15 chr15_78120287 0 78120287 T T T T C C T T T T T T T T T T T T T T
15 chr15_78123657 0 78123657 G G G G G G G G A A A A G G G G G G A A
15 chr15_78127648 0 78127648 G G G G G G G G G G G G G G A G G G G G
15 chr15_78128165 0 78128165 C C C C C C C C C C C C C T C C C C C C
15 chr15_78128727 0 78128727 A A C C C C C C C C C C C C C C C C C C
15 chr15_78130042 0 78130042 A A A A A A A A T T T T A A A A A A T T
15 chr15_78131635 0 78131635 G G G G G G G G G G G G G G G G A A G G
15 chr15_78131667 0 78131667 T T T T T T T T T T T T T T T T C C T T
15 chr15_78146649 0 78146649 T T T T T T T T C C C C T T T T T T C C
15 chr15_78153668 0 78153668 C C C C C C C C C C C C C C T T C C C C
15 chr15_78160634 0 78160634 C C C C C C C C T T T T C C C C C C T T
15 chr15_78160756 0 78160756 A A A A A A A A A A A A A T A A A A A A
15 chr15_78164940 0 78164940 A A A A A A A A A A A G A A A A A A A A
15 chr15_78176048 0 78176048 G G G G G G G G G G G G A G A G A G G G
15 chr15_78180650 0 78180650 T T T T T T T T T T T T A T A T T T T T
15 chr15_78184031 0 78184031 C C C C C C C C C C C T C C C C C C C C
15 chr15_78188197 0 78188197 G T G G G G G G G G G G G G G G G G G G
15 chr15_78195113 0 78195113 T T T T T T T T T T T T T T T T G T T T
15 chr15_78196564 0 78196564 G G G G G G G G G G A G G G G G G G G G
15 chr15_78199188 0 78199188 T T T T T T T T T T T T G T T T T T T T
15 chr15_78206745 0 78206745 A A A A A A A A A A A A C C A A A A A A
15 chr15_78210976 0 78210976 T T T T T T T T T T T T G T T T T T T T
15 chr15_78219717 0 78219717 G G G G G G G G G G G G A G G G G G G G
15 chr15_78220632 0 78220632 G G G G G G G G G G G G G G G G A A G G
15 chr15_78226816 0 78226816 C C C C C C C C T T T T C C C C C C T T
15 chr15_78227787 0 78227787 G G G G G G G G G G G G G G C C G G G G
15 chr15_78250638 0 78250638 T T T T C T T T T T T T T T T T T T T T
15 chr15_78251625 0 78251625 A A A A A A A A T T T T A A A A A A T T
15 chr15_78251823 0 78251823 G G G G G G G G G G G G G G A G G G G G
15 chr15_78260767 0 78260767 C C C C T T C C C C C C C C C C C C C C
15 chr15_78260777 0 78260777 C C C C C C C C C C C C C C C T C C C C
15 chr15_78261736 0 78261736 A A A A A A A A A A A A A A A C A A A A
15 chr15_78262208 0 78262208 T T T T T T T T C C C C T T T T T T C C
15 chr15_78264734 0 78264734 A A A A A A A A G G G G A A A A A A G G
15 chr15_78265709 0 78265709 C C C C C C C C T T T T C C C C C C T T
15 chr15_78266482 0 78266482 G G G G G G G G G G G G G G C C G G G G
15 chr15_78269268 0 78269268 C T C C C C C C C C C C C C C C C C C C
15 chr15_78273995 0 78273995 C C C C C T C C C C C C C C C C C C C C
15 chr15_78274130 0 78274130 G G G G A G G G G G G G G G G G G G G G
15 chr15_78278614 0 78278614 G G G G G T G G G G G G G G G G G G G G
15 chr15_78287032 0 78287032 G G G G G G G G G G G G G G A A G G G G
15 chr15_78298135 0 78298135 G G G G G G G G G G A G G G G G G G A A
15 chr15_78300486 0 78300486 C C T T T T C C T T T T T T T T T T T T
15 chr15_78324155 0 78324155 G G G G G G G G G G G G G G G G A A G G
15 chr15_78332463 0 78332463 G G G G C G G G G G G G G G G G G G G G
15 chr15_78333399 0 78333399 G G G G G G G G A A A A G G G G G G A A
15 chr15_78335687 0 78335687 T T T T T T T T T T T T T T C C T T T T
15 chr15_78336690 0 78336690 C C C C C C C C G G G G C C C C C C G G
15 chr15_78337761 0 78337761 G G G G G G G G G G G G G G A G G G G G
15 chr15_78339458 0 78339458 G G G G G G G G G G G G G G A G G G G G
15 chr15_78339559 0 78339559 G T T T T T T T T T T T T T T T T T T T
15 chr15_78339760 0 78339760 G G G G G G G G C C C C G G G G G G C C
15 chr15_78342481 0 78342481 G G G G G G G G G G A G G G G G G G G G
15 chr15_78343642 0 78343642 A A A A A A A A A A G G A A A A A A G G
15 chr15_78344522 0 78344522 C C C C C C C C C C C C C C T T C C C C
15 chr15_78350240 0 78350240 T T T T T T T T C C C C T T T T T T C C
15 chr15_78350566 0 78350566 T T T T T T T T G G G G T T T T T T G G
15 chr15_78354688 0 78354688 A A G G G G A A G G G G G G G G G G G G
15 chr15_78359923 0 78359923 A A A A A A A A A A A A A A G G A A A A
15 chr15_78361159 0 78361159 C C C C C C C C C C A C C C C C C C C C
15 chr15_78361434 0 78361434 C C C C C C C C C C A C C C C C C C C C
15 chr15_78362870 0 78362870 G G G G G G G G G G G G G G G G A A G G
15 chr15_78363902 0 78363902 G G G G G G G G G G G G A A A A A A G G
15 chr15_78364534 0 78364534 G G C C C G G G G G G G G G G G G G G G
15 chr15_78364764 0 78364764 G G G G G G G G G G G G A A A A A A G G
15 chr15_78366726 0 78366726 G G G G G G G G T T G G G G G G G G G G
15 chr15_78378943 0 78378943 G G A A A A G G G G G G G G G G A A G G
15 chr15_78380356 0 78380356 G G G G G G G G A A A A G G G G G G A A
15 chr15_78381211 0 78381211 T T T T T T T T G G G G T T T T T T G G
15 chr15_78382380 0 78382380 C C C C C C C C G G C C C C C C C C C C
15 chr15_78384594 0 78384594 G G G G G G G G T T T T G G G G G G T T
15 chr15_78384977 0 78384977 C C C C C C C C T T T T C C C C C C T T
15 chr15_78395702 0 78395702 G G G G G G G G A A A G G G G G G G A A
15 chr15_78397057 0 78397057 T T T T T T T T C C C C T T T T T T C C
15 chr15_78403871 0 78403871 C C C C C C C C T T T T C C C C C C T T
15 chr15_78404620 0 78404620 A A A A A A A A A A A A A A A G A A A A
15 chr15_78409808 0 78409808 A A G G A G A A G G G G G G G G G G G G
15 chr15_78422024 0 78422024 T T C C C C T T C C C C C C C C C C C C
15 chr15_78423416 0 78423416 T T T T T T T T C C C C T T T T T T C C
15 chr15_78424835 0 78424835 C C C C C C C C C C C C C C C C C G C C
15 chr15_78425836 0 78425836 G G G G G G G G A A A A G G G G G G A A
15 chr15_78429502 0 78429502 T T T T T T T T T T T T C C C C T T T T
15 chr15_78429516 0 78429516 G G G G G G G G G G G G G G A G G G G G
15 chr15_78433880 0 78433880 T T T T T T T T T T T T T T G G T T T T
15 chr15_78436214 0 78436214 G G G G G G G G C C C C G G G G G G C C
15 chr15_78443745 0 78443745 A A A A A A A A A A A A A C A A A A A A
15 chr15_78445676 0 78445676 G G G G G G G G G G G G A G G G G G G G
15 chr15_78450706 0 78450706 A A A A A A A A A A A A A A G G A A A A
15 chr15_78451362 0 78451362 G G G G G G G G A A A A G G G G G G A A
15 chr15_78464054 0 78464054 G G G G G G G G G G G G G G T T G G G G
15 chr15_78466119 0 78466119 C C C C C C C C T T T T C C C C C C T T
15 chr15_78468030 0 78468030 A A A A A A A A A A A A A G A A A A A A
15 chr15_78468452 0 78468452 A A A A A A A A A A A A A A A A A G A A
15 chr15_78469600 0 78469600 A A A A A A A A G G G G A A A A A A G G
15 chr15_78470186 0 78470186 G G G G A G G G G G G G G G G G G G G G
15 chr15_78474795 0 78474795 A A A A A A A A G G G G A A A A A A G G
15 chr15_78475875 0 78475875 A A A A A A A A A A A A A A C C A A A A
15 chr15_78476936 0 78476936 T T T T T T T T C C C C T T T T T T C C
15 chr15_78477296 0 78477296 T T G G G G T T G G G G G G G G G G G G
15 chr15_78478594 0 78478594 C C C C C C C C T T T T C C C C C C T T
15 chr15_78482424 0 78482424 C C T T T T C C C C C C C C C C C C C C
15 chr15_78485473 0 78485473 A A A A A A A A G G G G A A A A A A G G
15 chr15_78487338 0 78487338 A A A A A A A A G G G G A A A A A A G G
15 chr15_78488517 0 78488517 G G G G G G G G G G G G G G G G A A G G
15 chr15_78488658 0 78488658 T T T T T T T T C C C C T T T T T T C C
15 chr15_78490948 0 78490948 C C C C C C C C T T T T C C C C C C T T
15 chr15_78491306 0 78491306 A A G G G G G G G G G G G G G G G G G G
15 chr15_78492075 0 78492075 C C C C C C C C T T T T C C C C C C T T
15 chr15_78500117 0 78500117 C C C C C C C C G G G G C C C C C C G G
15 chr15_78506311 0 78506311 T T T T T T T T T T T T T T C C T T T T
15 chr15_78509684 0 78509684 T T T T T T T T C C C C T T T T T T C C
15 chr15_78512051 0 78512051 C C C C C C C C C C A C C C C C C C C C
15 chr15_78512914 0 78512914 G G G G G G G G G G G G G G A A G G G G
15 chr15_78513141 0 78513141 G G G G C G G G G G G G G G G G G G G G
15 chr15_78516792 0 78516792 A A A A A A A A G G A A A A A A A A G G
15 chr15_78521626 0 78521626 G G G G G G G G A A A A G G G G G G A A
15 chr15_78523404 0 78523404 A A A A A A A A G G G G A A A A A A G G
15 chr15_78525676 0 78525676 G G G G G G G G G G G G G G A G G G G G
15 chr15_78534385 0 78534385 G G G G G G G G T T T T G G G G G G T T
15 chr15_78539213 0 78539213 G G G G G G G G G G G G A A G G G G G G
15 chr15_78540794 0 78540794 C C T T C T C C C C C C C C C C C C C C
15 chr15_78541407 0 78541407 C C C C C C C C C C C C T T C C T T C C
15 chr15_78542089 0 78542089 G G G G G G G G C C C C G G G G G G C C
15 chr15_78548094 0 78548094 T T T T T T T T T T T T T T A T T T T T
15 chr15_78553620 0 78553620 C C C C C C C C C C C C T T T T C C C C
15 chr15_78554207 0 78554207 A C C C C C C C C C C C C C C C C C C C
15 chr15_78555068 0 78555068 T T T T T T T T G G G G T T T T T T G G
15 chr15_78555582 0 78555582 G G A G G G G G G G G G G G G G G G G G
15 chr15_78557004 0 78557004 G G C C C C G G C C C C C C C C C C C C
15 chr15_78558057 0 78558057 T T T T T T T T C C C C T T T T T T C C
15 chr15_78564871 0 78564871 A A A A A A A A G G G G A A A A A A G G
15 chr15_78568675 0 78568675 C C C C C C C C C C C C C C C T C C C C
15 chr15_78569798 0 78569798 C C C C C C C C C C C C C C C C T T C C
15 chr15_78581162 0 78581162 T T C C C C T T C C C C C C C C C C C C
15 chr15_78583467 0 78583467 G G G G G G G G G G G G A G G G G G G G
15 chr15_78596293 0 78596293 A A A A A A A A G G G G A A A A A A G G
15 chr15_78598198 0 78598198 C C C C C C T T C C C C C C C C C C C C
15 chr15_78600132 0 78600132 C C C C C C C C C C C C C C T T C C C C
15 chr15_78605226 0 78605226 A A A A A A A A G G G G A A A A A A G G
15 chr15_78608658 0 78608658 G G G G G G G G G G G G G G G G A A G G
15 chr15_78610053 0 78610053 A A A A A A A A A A A C A A A A A A C C
15 chr15_78610665 0 78610665 G G A G G G G G G G G G G G G G G G G G
15 chr15_78619711 0 78619711 T T T T T T T T A A A A T T T T T T A A
15 chr15_78626817 0 78626817 A A A A A A C C A A A A A A A A A A A A
15 chr15_78634359 0 78634359 C C C C C C C C C C C C C G C C C C C C
15 chr15_78634695 0 78634695 C C C C C C C C C C C C C T C C C C C C
15 chr15_78634947 0 78634947 C C C C C C C C T T T T C C C C C C T T
15 chr15_78639822 0 78639822 A A A A A A A A G G G G A A A A A A G G
15 chr15_78641601 0 78641601 C C C C C C C C T T T T C C C C C C T T
15 chr15_78642988 0 78642988 C C C C C C C C T T T T C C C C C C T T
15 chr15_78643338 0 78643338 T T T T T T T T G G G G T T T T T T G G
15 chr15_78644796 0 78644796 C C C C C C C C C C C C C T C C C C C C
15 chr15_78645164 0 78645164 A A A A A A A A T T T T A A A A A A T T
15 chr15_78650017 0 78650017 C C C C C C C C C C C C C T C C C C C C
15 chr15_78651508 0 78651508 G G G G G G G G G G G G A G G G G G G G
15 chr15_78652775 0 78652775 G G G G G G G G G G C G G G G G G G C C
15 chr15_78654467 0 78654467 A A A A A A A A A A A A A A A A G G A A
15 chr15_78658471 0 78658471 C C C C C C C C C C C C C T C C C C C C
15 chr15_78659454 0 78659454 C C C C C C C C T T T T C C C C C C T T
15 chr15_78665647 0 78665647 A A A A A A A A A A A A A G A A A A A A
15 chr15_78671903 0 78671903 A A A A A A A A A A A A A G A A A A A A
15 chr15_78674582 0 78674582 T T T T T T T T G G G T T T T T T T G G
15 chr15_78674906 0 78674906 A A A A A A A A C C C C A A A A A A C C
15 chr15_78680768 0 78680768 T T T T T T T T T T T T C C C C C C T T
15 chr15_78680923 0 78680923 C C C C C C T T C C C C C C C C C C C C
15 chr15_78684283 0 78684283 T T T T T T T T T T T T A T T T T T T T
15 chr15_78686938 0 78686938 G G G G G G G G G G G G A A A A G G G G
15 chr15_78690491 0 78690491 A A G G G G G G G G G G G G G G G G G G
15 chr15_78699527 0 78699527 C C C C C C C C T T T T C C C C C C T T
15 chr15_78701836 0 78701836 A A A A A A A A C C C C A A A A A A C C
15 chr15_78701996 0 78701996 C C C C C C C C A A A C C C C C C C A A
15 chr15_78702029 0 78702029 C C C T C C C C C C C C C C C C C C C C
15 chr15_78702207 0 78702207 C C C C C C T T C C C C C C C C C C C C
15 chr15_78702398 0 78702398 A A A A A A A A G G G G A A A A A A G G
15 chr15_78702661 0 78702661 G G G G G G G G G G C G G G G G G G G G
15 chr15_78704266 0 78704266 C C A C C C C C C C C C C C C C C C C C
15 chr15_78705861 0 78705861 A A T T T T A A A A A A A A A A A A A A
15 chr15_78705935 0 78705935 T T T T T T T T T T T T T T C T T T T T
15 chr15_78708601 0 78708601 G G G G G G G G G G G G G G A G G G G G
15 chr15_78712004 0 78712004 A A G G G G A A G G G G G G G G G G A A
15 chr15_78718644 0 78718644 A A A A A A A A C C C C A A A A A A C C
15 chr15_78723938 0 78723938 A A A A A A A A G G G G A A A A A A G G
15 chr15_78738324 0 78738324 T T T T T T T T C C C C C C C C C C C C
15 chr15_78738919 0 78738919 A A A A A A A A G G G G A A A A A A G G
15 chr15_78743040 0 78743040 G G G G G G G G G G G G G G A G G G G G
15 chr15_78748542 0 78748542 G G G G G G G G T T T T G G G G G G T T
15 chr15_78748827 0 78748827 C C C C C C C C C C C C C C C T C C C C
15 chr15_78750508 0 78750508 A A A A A A A A G G G G A A A A A A G G
15 chr15_78752067 0 78752067 A A A A A A A A A A A A A A A A G G A A
15 chr15_78754545 0 78754545 T T T T T T T T C C C C T T T T T T C C
15 chr15_78755950 0 78755950 C C C C C T C C C C C C C C C C C C C C
15 chr15_78757183 0 78757183 C C C C C C C C T T T T C C C C C C T T
15 chr15_78762933 0 78762933 T T T T T T T T C C C C T T T T T T C C
15 chr15_78764446 0 78764446 T T T T T T T T C C C C T T T T T T C C
15 chr15_78766745 0 78766745 A A A A A A A A G G G G A A A A A A G G
15 chr15_78770335 0 78770335 G G G G G G G G G G G G C C G G G G G G
15 chr15_78772292 0 78772292 A A A A A A A A G G G G G G G G G G G G
15 chr15_78777312 0 78777312 G G G G G G G G A A A A G G G G G G A A
15 chr15_78777863 0 78777863 G G G G G G G G A A A A G G G G G G A A
15 chr15_78778261 0 78778261 A A A A A A T T A A A A A A A A A A A A
15 chr15_78779472 0 78779472 C C C C C T C C C C C C C C C C C C C C
15 chr15_78781298 0 78781298 T T T T T T T T T T T T T T T T C C T T
15 chr15_78781411 0 78781411 G G G G G G G G A A A A G G G G G G A A
15 chr15_78785330 0 78785330 G G G G G G G G G G A G G G G G G G G G
15 chr15_78785793 0 78785793 A A A A A A A A G G G G A A A A A A G G
15 chr15_78786836 0 78786836 A A A A A A A A G G G G A A A A A A G G
15 chr15_78787077 0 78787077 G G G G G G G G G G G G G G G G A A G G
15 chr15_78790162 0 78790162 A A A A A A A A G G G G A A A A A A G G
15 chr15_78802183 0 78802183 C C C C C C C C C C C C T T C C C C C C
15 chr15_78806595 0 78806595 T T C C T T T T T T T T T T T T T T T T
15 chr15_78811034 0 78811034 C C C C C C C C T T T T C C C C C C T T
15 chr15_78811470 0 78811470 T T T T T T T T T T T T G T T T T T T T
15 chr15_78816016 0 78816016 C C A A A A C C A A A A A A A A A A A A
15 chr15_78825054 0 78825054 T T T T T T T T G G G G T T T T T T G G
15 chr15_78833758 0 78833758 C C C C C C C C C C C C C C C T C C C C
15 chr15_78835497 0 78835497 G G G G G G G G G G G G A G G G G G G G
15 chr15_78835803 0 78835803 T T T T T T T T C C C C T T T T T T C C
15 chr15_78837837 0 78837837 G G G G G G G G C C C C G G G G G G C C
15 chr15_78845756 0 78845756 T T T T T T T T C C T T T T T T T T T T
15 chr15_78851615 0 78851615 T T T T T T T T C C C C T T T T T T C C
15 chr15_78856757 0 78856757 C C C G G G C C C C C C C C C C C C C C
15 chr15_78860035 0 78860035 T T C C C C T T T T T T T T T T T T T T
15 chr15_78861193 0 78861193 C C C C C C C C C C C C C C A A C C C C
15 chr15_78864286 0 78864286 A A A A A A A A G G G G A A A A A A G G
15 chr15_78881768 0 78881768 G G G G G G G G T T T T G G G G G G T T
15 chr15_78888346 0 78888346 C C C C C T C C C C C C C C C C C C C C
15 chr15_78893293 0 78893293 A A A A A A A A A A A A A A G G A A A A
15 chr15_78900315 0 78900315 C C C C C C C C C C C C C T C C C C C C
15 chr15_78900395 0 78900395 G G G G G G G G G G G G G G C C G G G G
15 chr15_78903905 0 78903905 G G G G G G G G G G G G G G G G A A G G
15 chr15_78904341 0 78904341 G G G G T T G G G G G G G G G T G G G G
15 chr15_78910482 0 78910482 A A A A A A C C A A A A A A A A A A A A
15 chr15_78911017 0 78911017 G G G G G G G G A A A A G G G G G G A A
15 chr15_78919457 0 78919457 A A A A A A A A G G G G A A A A A A G G
15 chr15_78951596 0 78951596 T T T T T T T T G G G G T T T T T T G G
15 chr15_78959501 0 78959501 G G G G G G G G C C C C C C C C C C C C
15 chr15_78962275 0 78962275 A A A A A A A A A A A A G G G G G G A A
15 chr15_78967949 0 78967949 A A A A A A A A G G G G A A A A A A G G
15 chr15_78968923 0 78968923 G G G G G G G G G G G G G G G G A A G G
15 chr15_78977896 0 78977896 G G G G G G G G G G G G A G G G G G G G
15 chr15_78981903 0 78981903 C T T T T T C C T T T T T T T T T T T T
15 chr15_78989940 0 78989940 C C A A A A A A A A A A A A A A A A A A
15 chr15_78995331 0 78995331 G G G G G G G G C C C C G G G G G G C C
15 chr15_79002041 0 79002041 T T T T T T T T C C C C T T T T T T C C
15 chr15_79004357 0 79004357 T T T T T T T T A A A A T T T T T T A A
15 chr15_79028784 0 79028784 A A A A A A A A G G G G A A A A A A G G
15 chr15_79029136 0 79029136 A A A A A A A A A A A A C C A A A A A A
15 chr15_79030529 0 79030529 G G G G G G G G G G G G A G G G G G G G
15 chr15_79040688 0 79040688 G G G G G G G G A A A A G G G G G G A A
15 chr15_79043456 0 79043456 G G G G G G G G G G G G G G G T G G G G
15 chr15_79044667 0 79044667 G G G G C G G G G G G G G G G G G G G G
15 chr15_79054746 0 79054746 T T T T T T T T G G G G T T T T T T G G
15 chr15_79072971 0 79072971 C C C C C C C C T T T T C C C C C C T T
15 chr15_79073160 0 79073160 C C C T C T C C C C C C C C C C C C C C
15 chr15_79073880 0 79073880 G G G G G G G G A A A A G G G G G G A A
15 chr15_79086325 0 79086325 C C C C C C C C C C C C C C C C T T C C
15 chr15_79088532 0 79088532 A A A A A A A A A A A A A A A A G G A A
15 chr15_79089551 0 79089551 A A A A A A A A A A A A G G A A A A A A
15 chr15_79090194 0 79090194 C C C C C C C C C C C C C C C C T T C C
15 chr15_79095590 0 79095590 G G G G G G G G G G C G G G G G G G C C
15 chr15_79102807 0 79102807 A G A A A A A A A A A A A A A A A A A A
15 chr15_79109368 0 79109368 C C C C C C C C G G G G C C C C C C G G
15 chr15_79109658 0 79109658 G G G G G G G G A A A A G G G G G G A A
15 chr15_79124945 0 79124945 C C T T C T C C C C C C C C C C C C C C
15 chr15_79130997 0 79130997 T T T T T T T T T T T T C C T T T T T T
15 chr15_79134383 0 79134383 C C C C C C C C T T T T C C C C C C T T
15 chr15_79142444 0 79142444 C C C C C C C C C C C C C C C C A A C C
15 chr15_79144760 0 79144760 T T T T T T T T C C C C T T T T T T C C
15 chr15_79156795 0 79156795 A A A A A A A A A A A A A T A A A A A A
15 chr15_79159858 0 79159858 G G G G G G G G C C C C G G G G G G C C
15 chr15_79165047 0 79165047 A A A A A A A A A A A A A A A G A A A A
15 chr15_79169181 0 79169181 T T T T T T T T T T T T C C T T T T T T
15 chr15_79173738 0 79173738 G G G G G G G G G G G G A G G G G G G G
15 chr15_79176678 0 79176678 T T T T T T T T T T T T C C T T T T T T
15 chr15_79176743 0 79176743 T T T T T T T T T T T T T T G G T T T T
15 chr15_79177128 0 79177128 A A A A A A A A G G G G A A A A A A G G
15 chr15_79177364 0 79177364 T T T T T T T T T T T T T T T T C C T T
15 chr15_79177807 0 79177807 G G G G G G G G G G G G G G G G A A G G
15 chr15_79183340 0 79183340 C C C C C C C C G G G G C C C C C C G G
15 chr15_79184296 0 79184296 C C C C C C C C C C A C C C C C C C C C
15 chr15_79194544 0 79194544 A G A A A A A A A A A A A A A A A A A A
15 chr15_79202541 0 79202541 G G A A A G G G G G G G G G G G G G G G
15 chr15_79216574 0 79216574 G G G G G G G G G G G G A G G G G G G G
15 chr15_79222853 0 79222853 T T T T T T T T T T T T T T T T A A T T
15 chr15_79223741 0 79223741 C C C C C C C C C C C C C C C C T T C C
15 chr15_79224782 0 79224782 C C C C C C C C C C C C C C C C T T C C
15 chr15_79224931 0 79224931 G G G G G G G G C C C C G G G G G G C C
15 chr15_79225954 0 79225954 C C C C C C C C C C C C C G C G G G C C
15 chr15_79228703 0 79228703 T T C C C C T T C C C C C C C C C C C C
15 chr15_79229547 0 79229547 C C C C C C C C T T T T C C C C C C T T
15 chr15_79231303 0 79231303 C C C C C C C C C C C C C C C T C C C C
15 chr15_79238605 0 79238605 C C A A A A C C C C C C C C C C C C C C
15 chr15_79238784 0 79238784 A G G G G G G G G G G G G G G G G G G G
15 chr15_79239354 0 79239354 T T T T T T T T T T T T G G T T G G T T
15 chr15_79239623 0 79239623 C C T T T T C C C C C C C C C C C C C C
15 chr15_79240824 0 79240824 G G G G A G G G G G A G G G G G G G A A
15 chr15_79248296 0 79248296 A A A C C C A A A A A A A A A A A A A A
15 chr15_79248468 0 79248468 C G G G G G G G G G G G G G G G G G G G
15 chr15_79249366 0 79249366 A A A A A A G G A A A A A A A A A A A A
15 chr15_79252043 0 79252043 G G G G G G G G G G G G G G A G G G G G
15 chr15_79252557 0 79252557 T T C C C C T T C C C C C C C C C C C C
15 chr15_79255208 0 79255208 G G G G C G G G G G G G G G G G G G G G
15 chr15_79255286 0 79255286 G G G G G G G G A A A A G G G G G G A A
15 chr15_79257341 0 79257341 C C C C C C C C T T C C C C C C C C T T
15 chr15_79257462 0 79257462 T T T T T T T T T T C C T T T T T T T T
15 chr15_79258098 0 79258098 G G G G G G G G A A A A G G G G G G A A
15 chr15_79258379 0 79258379 G G G G G G G G G G G G A A A A A A G G
15 chr15_79259242 0 79259242 G G A A G G G G G G G G G G G G G G G G
15 chr15_79260888 0 79260888 C C C C C C C C G G G G C C C C C C G G
15 chr15_79261535 0 79261535 G G G G G G G G G G G G G G A A G G G G
15 chr15_79262643 0 79262643 G G G G G G G G T T T T G G G G G G T T
15 chr15_79263820 0 79263820 T T C C C C T T C C C C C C C C C C C C
15 chr15_79265551 0 79265551 G G G G A G G G G G G G G G G G G G G G
15 chr15_79271370 0 79271370 G G G G G G G G G G G G A G G G G G G G
15 chr15_79277145 0 79277145 C C C C C C C C G G G G C C C C C C G G
15 chr15_79295519 0 79295519 G G G G G G G G A A A A G G G G G G A A
15 chr15_79306944 0 79306944 T T T T T T T T T T T T T T T T G G T T
15 chr15_79308695 0 79308695 A A A A A A A A A A A A A G A A A A A A
15 chr15_79311466 0 79311466 G G G G G G G G A A A A G G G G G G A A
15 chr15_79311619 0 79311619 C C C C C C C C C T C C C C C C C C T T
15 chr15_79314076 0 79314076 C C C C C C C C T T T T C C C C C C T T
15 chr15_79318817 0 79318817 C C C C C C C C C T T T C C C C C C T T
15 chr15_79320012 0 79320012 G G A A A A G G A A A A A A A A A A A A
15 chr15_79323588 0 79323588 C C C C C C C C T T T T C C C C C C T T
15 chr15_79330910 0 79330910 A A A C A C A A A A A A A A A A A A A A
15 chr15_79333403 0 79333403 G G A A A A A A A A A A A A A A A A A A
15 chr15_79337177 0 79337177 C C C C C C C C T T C C C C C C C C T T
15 chr15_79337529 0 79337529 G G G G G G G G G G G G G G G G A A G G
15 chr15_79342978 0 79342978 G G G G A G G G G G G G G G G G G G G G
15 chr15_79346460 0 79346460 T T T T T T C C T T T T T T T T T T T T
15 chr15_79348245 0 79348245 A A A A A A A A G G G G A A A A A A G G
15 chr15_79348399 0 79348399 C C C C C C C C T T T T C C C C C C T T
15 chr15_79349480 0 79349480 C C T T T T C C T T T T T T T T T T T T
15 chr15_79350493 0 79350493 T T T T T T T T G G G G T T T T T T G G
15 chr15_79351557 0 79351557 G G C C C C G G C C C C C C C C C C C C
15 chr15_79352269 0 79352269 A A A C A A A A A A A A A A A A A A A A
15 chr15_79353941 0 79353941 C C C C C C C C C C C C C C T T C C C C
15 chr15_79354634 0 79354634 C C C C C C C C C C C C C C C C C G C C
15 chr15_79354910 0 79354910 G G G G G G G G A A A A G G G G G G A A
15 chr15_79355436 0 79355436 T T T T T T T T G T T T T T T T T T G G
15 chr15_79357836 0 79357836 A A A A A A A A G G G G A A A A A A G G
15 chr15_79358865 0 79358865 A A A A A A A A G G G G A A A A A A G G
15 chr15_79359751 0 79359751 C C C C C C C C C C C C A A A A A A C C
15 chr15_79371484 0 79371484 C C C C C T C C C C C C C C C C C C C C
15 chr15_79371591 0 79371591 G G G G G G G G G G A G G G G G G G G G
15 chr15_79375277 0 79375277 C C C T C C C C C C C C C C C C C C C C
15 chr15_79378090 0 79378090 A A A A A A A A G G G G A A A A A A G G
15 chr15_79381583 0 79381583 C C C C C C C C C T C C C C C C C C T T
15 chr15_79389182 0 79389182 A A A A A A A A G G A G A A A A A A G G
15 chr15_79401366 0 79401366 T T C C C T T T T T T T T T T T T T T T
15 chr15_79413174 0 79413174 C C C C C C C C C T C C C C C C C C T T
15 chr15_79414257 0 79414257 T T T T T T T T G G G G T T T T T T G G
15 chr15_79416212 0 79416212 C C C C C C C C A A A A C C C C C C A A
15 chr15_79420512 0 79420512 A A A A A A A A G G G G A A A A A A G G
15 chr15_79423642 0 79423642 T T T T T T T T G G G G T T T T T T G G
15 chr15_79426765 0 79426765 A A A A A A A A A A A A A A A G A A A A
15 chr15_79433620 0 79433620 C C C C C C C C A C A C C C C C C C C C
15 chr15_79438219 0 79438219 T T T T T T T T T T T T T T C T T T T T
15 chr15_79441865 0 79441865 G G G G G G G G A A A A G G G G G G A A
15 chr15_79443651 0 79443651 G G G G G G G G G G G G A A A A A A G G
15 chr15_79445214 0 79445214 A A A A A A A A A A A A G G G G A G A A
15 chr15_79445617 0 79445617 G G G G A A G G G G G G G G G G G G G G
15 chr15_79446137 0 79446137 G G G G G G G G G G G G G G G G A G G G
15 chr15_79449137 0 79449137 G G G G G G G G G G G G G G G G C G G G
15 chr15_79450674 0 79450674 T T T T T T T T T T T T T T T T C T T T
15 chr15_79451915 0 79451915 T T T T T T T T C C C C T T T T T T C C
15 chr15_79456826 0 79456826 G G G G G G G G A A A A G G G G G G A A
15 chr15_79460696 0 79460696 C C C C C C C C T T T T C C C C C C T T
15 chr15_79463775 0 79463775 G G T T T T G G T T T T T T T T T T T T
15 chr15_79472170 0 79472170 A A A A A A A A A A A A A A A A A T A A
15 chr15_79491580 0 79491580 A A C C A A A A A A A A A A A A A A A A
15 chr15_79492504 0 79492504 A A A A A A A A A A A A A A A A G G A A
15 chr15_79492603 0 79492603 T T T T A T T T T T T T T T T T T T T T
15 chr15_79492805 0 79492805 T T T T T T T T A A A A T T T T T T A A
15 chr15_79500443 0 79500443 G G G G G G G G G G G G G G G G A G G G
15 chr15_79503518 0 79503518 C C C C C C T T C C C C C C C C C C C C
15 chr15_79504434 0 79504434 A A A A A A A A A C A C A A A A A A A A
15 chr15_79505460 0 79505460 C C C C C C C C C C C C A C C C C C C C
15 chr15_79508150 0 79508150 A A A A A A A A G G G G A A A A A A G G
15 chr15_79514930 0 79514930 C C C T C C C C C C C C C C C C C C C C
15 chr15_79516483 0 79516483 G G C C C G G G G G G G G G G G G G G G
15 chr15_79522219 0 79522219 T T T T T T T T T T T T T T C T T T T T
15 chr15_79522888 0 79522888 G G G G G G G G A A A A G G G G G G A A
15 chr15_79527963 0 79527963 C C T T T T C C T T T T T T T T T T T T
15 chr15_79534354 0 79534354 T T T T T T T T A A A A T T T T T T A A
15 chr15_79535053 0 79535053 C C C C C C C C C C C C C C T T C C C C
15 chr15_79538812 0 79538812 G G G G G G G G G G G G A G G G G G G G
15 chr15_79538959 0 79538959 G G G G G G G G T T T T G G G G G G T T
15 chr15_79548210 0 79548210 A A A A A A A A A A A A A A C C A A A A
15 chr15_79549815 0 79549815 C C C C C C C C T T T T C C C C C C T T
15 chr15_79550718 0 79550718 A A G G G G A A A A A A A A A A A A A A
15 chr15_79556240 0 79556240 T T T T T T T T C C C C T T T T T T C C
15 chr15_79558349 0 79558349 C C C C C C C C C C C C A C C C C C C C
15 chr15_79559040 0 79559040 G G G G G G G G G G G G G G G G A A G G
15 chr15_79562653 0 79562653 C C C C C C T T C C C C C C C C C C C C
15 chr15_79563724 0 79563724 A A A A A A A A A A A A A G A A A A A A
15 chr15_79564330 0 79564330 G G G G G G G G A A A A G G G G G G A A
15 chr15_79569003 0 79569003 A A A A A A A A A A A A A A G G A A A A
15 chr15_79569720 0 79569720 A A A A A A A A C C C C A A A A A A C C
15 chr15_79571568 0 79571568 A A A A A A G G A A A A A A A A A A A A
15 chr15_79571602 0 79571602 C C C C C C C C C C C C C T T T T T C C
15 chr15_79572844 0 79572844 A A A A A A A A A A A A A A A T A A A A
15 chr15_79574843 0 79574843 T T T T T T T T T T T T T T T T C T T T
15 chr15_79577271 0 79577271 T T T T T T T T C C C C T T T T T T C C
15 chr15_79585190 0 79585190 G G G G G G G G A A A A G G G G G G A A
15 chr15_79586942 0 79586942 T T T T T T T T C C C C T T T T T T C C
15 chr15_79589447 0 79589447 G G G G G G G G G G G G A G G G G G G G
15 chr15_79590269 0 79590269 C C C C C C C C C C C C C C C G C C C C
15 chr15_79591941 0 79591941 C C G G G G C C G G G G G G G G G G G G
15 chr15_79595727 0 79595727 C C C C C C C C G G G G C C C C C C G G
15 chr15_79595760 0 79595760 A A A A A A A A C C C C A A A A A A C C
15 chr15_79600545 0 79600545 A A A A A A A A A A A A A G A A A A A A
15 chr15_79601514 0 79601514 T T T T T T T T T T T T T T T T C T T T
15 chr15_79603395 0 79603395 A A A A A A A A A T A A A A A A A A A A
15 chr15_79614597 0 79614597 G G G G G G G G A A A A G G G G G G A A
15 chr15_79618854 0 79618854 C C C C C C C C A A A A C C C C C C A A
15 chr15_79619035 0 79619035 T T T T C C T T T T T T T T T T T T T T
15 chr15_79623726 0 79623726 G G G G G G G G T T T T G G G G G G T T
15 chr15_79625409 0 79625409 T T T T T T T T C C C C T T T T T T C C
15 chr15_79626642 0 79626642 C C C C C C C C C C C C C T C C C C C C
15 chr15_79634562 0 79634562 A A A A A A A A A A A A A G A A A A A A
15 chr15_79634948 0 79634948 C C C C C C C C C C A C C C C C C C C C
15 chr15_79644214 0 79644214 A A T T A A T T A A A A A A A A A A A A
15 chr15_79646828 0 79646828 T T T T T T T T T T G T T T T T T T T T
15 chr15_79652242 0 79652242 T T T T T T T T C C C C T T T T T T C C
15 chr15_79653789 0 79653789 T T C C C C C C C C C C C C C C C C C C
15 chr15_79657901 0 79657901 G G G G G G G G A A A G G G G G G G G G
15 chr15_79661592 0 79661592 A A A A A A A A A A A A A G A A A A A A
15 chr15_79689602 0 79689602 C C C C C C C C C T C C C C C C C C C C
15 chr15_79694649 0 79694649 T T T T T T T T T T T T C T T T T T T T
15 chr15_79699752 0 79699752 G G G G G G G G G G G G G G A A G G G G
15 chr15_79703429 0 79703429 C C T T T T T T T T T T T T T T T T T T
15 chr15_79706057 0 79706057 G G G G G G G G G G G T G G G G G G G G
15 chr15_79712287 0 79712287 G G G G G G G G T T T T G G G G T T T T
15 chr15_79717413 0 79717413 T T C C C C C C C C C C C C C C C C C C
15 chr15_79717419 0 79717419 C C T T T T C C C C C C C C C C C C C C
15 chr15_79718117 0 79718117 C C C C C C C C C G C C C C C C C C G G
15 chr15_79718230 0 79718230 A A A A A A A A C C C C A A A A A A C C
15 chr15_79719412 0 79719412 G G G G A G G G G G G G G G G G G G G G
15 chr15_79721607 0 79721607 A A A A A A A A G G G G A A A A A A G G
15 chr15_79726045 0 79726045 C C C C C C C C C C C C A C C C C C C C
15 chr15_79731188 0 79731188 C C C C C C T T C C C C C C C C C C C C
15 chr15_79731608 0 79731608 G G T T T T G G T T T T T T T T T T T T
15 chr15_79732388 0 79732388 T T T T T T T T C T T T T T T T T T C C
15 chr15_79733138 0 79733138 G G G G G G G G G G G G G G G G A G G G
15 chr15_79733168 0 79733168 G G G G G G G G A G G G G G G G G G G G
15 chr15_79734428 0 79734428 C C G G G G G G G G G G G G G G G G G G
15 chr15_79735012 0 79735012 A A A A A A A A G G G G A A A A A A G G
15 chr15_79738340 0 79738340 T T T T T T T T T T T T A T T T T T T T
15 chr15_79744766 0 79744766 T T T T T T T T T T T T C T T T T T T T
15 chr15_79749413 0 79749413 G G G G G G G G G G G G G G G G A G G G
15 chr15_79749420 0 79749420 A A A A A A A A A T A A A A A A A A A A
15 chr15_79754358 0 79754358 T T T T T T T T T T T T G T T T T T T T
15 chr15_79760506 0 79760506 G G G G G G G G G G A G G G G G G G G G
15 chr15_79765467 0 79765467 G G G G G G G G T T T T G G G G G G T T
15 chr15_79765779 0 79765779 G G G G A G G G G G G G G G G G G G G G
15 chr15_79774477 0 79774477 A A A A A A G G A A A A A A A A A A A A
15 chr15_79777588 0 79777588 C C C C C T C C C C C C C C C C C C C C
15 chr15_79796426 0 79796426 G G G G G G G G T T T T G G G G G G T T
15 chr15_79814731 0 79814731 G G G G G G G G A G A G G G G G G G G G
15 chr15_79818077 0 79818077 A A G G A G A A A A A A A A A A A A A A
15 chr15_79829260 0 79829260 A A A A A A A A A A A A A A G G A A A A
15 chr15_79832567 0 79832567 A A A A A A A A G G G G A A A A A A G G
15 chr15_79836523 0 79836523 G G G G G G G G A A A A G G G G G G A A
15 chr15_79838847 0 79838847 G G A A A G G G G G G G A A A A A A G G
15 chr15_79842355 0 79842355 G G G G G G G G A A A A G G G G G G A A
15 chr15_79846639 0 79846639 C C C C C C C C T T T T C C C C C C T T
15 chr15_79852312 0 79852312 C C C C C C C C C C C C C C C C T T C C
15 chr15_79853602 0 79853602 C C C C C C C C C C A C C C C C C C C C
15 chr15_79859805 0 79859805 G G G G G G G G G G G G A G G G G G G G
15 chr15_79863041 0 79863041 G G G G G G G G G G G G G G G G G T G G
15 chr15_79874334 0 79874334 A A A A A A A A G G G G A A A A A A G G
15 chr15_79877530 0 79877530 T T T T T T T T C T T T T T T T T T T T
15 chr15_79879770 0 79879770 C C C C C C C C G G G G C C C C C C G G
15 chr15_79881400 0 79881400 A A A A A A A A G G G G A A A A A A G G
15 chr15_79885858 0 79885858 A A A A A G A A A A A A A A A A A A A A
15 chr15_79887829 0 79887829 C C C C C T C C C C C C C C C C C C C C
15 chr15_79888241 0 79888241 G G G G G G G G G G G G G G G G A G G G
15 chr15_79892347 0 79892347 C C C C C C C C T T T T C C C C C C T T
15 chr15_79894257 0 79894257 T T T T T T T T T T T T C T T T T T T T
15 chr15_79897732 0 79897732 G G G G G G G G A A A A G G G G G G A A
15 chr15_79905439 0 79905439 C C C C A C C C C C C C C C C C C C C C
15 chr15_79907485 0 79907485 T T T T T T T T G G G G T T T T T T G G
15 chr15_79908212 0 79908212 T T C C C C T T C C C C C C C C C C C C
15 chr15_79912209 0 79912209 T T A A A A T T T T A T A A A A A A T T
15 chr15_79913966 0 79913966 C C C C C C C C T T C C C C C C C C C C
15 chr15_79914952 0 79914952 G G G G G G G G G G A G G G G G G G G G
15 chr15_79918800 0 79918800 T T T T T T T T T T T T T T T T G T T T
15 chr15_79923361 0 79923361 A A A A A A A A G G G G A A A A A A G G
15 chr15_79926014 0 79926014 T T T T T T T T T T T T T T T T C T T T
15 chr15_79928326 0 79928326 G G G G G G G G G G G G G G T T G G G G
15 chr15_79928901 0 79928901 G G G G G G G G T T T T G G G G G G T T
15 chr15_79930527 0 79930527 T T C C C C C C C C C C C T C C C C C C
15 chr15_79935965 0 79935965 A A A A A A A A A A A A A A C C A A A A
15 chr15_79940678 0 79940678 A A A A A A A A A A A A G G A A A A A A
15 chr15_79941431 0 79941431 A A A A A A A A A G A A A A A A A A A A
15 chr15_79941745 0 79941745 C C C C C C C C C T C C C C C C C C C C
15 chr15_79943872 0 79943872 C C A A A A C C C C C C A A C C C C C C
15 chr15_79945961 0 79945961 T T T T T T T T T T T T C C T T T T T T
15 chr15_79946649 0 79946649 T T T T T T T T C C C C T T T T T T C C
15 chr15_79952331 0 79952331 A A A A A A A A T T T T A A A A A A T T
15 chr15_79958796 0 79958796 G G G G G G G G G G G G A G G G G G G G
15 chr15_79964059 0 79964059 A A A A A A A A A A A A A A A A G G A A
15 chr15_79970246 0 79970246 G G G G G G G G A G G G G G G G G G G G
15 chr15_79975050 0 79975050 T T T T T T T T T T T T C T T T T T T T
15 chr15_79985061 0 79985061 A A A A A A A A G G G G A G A A G G G G
15 chr15_79985761 0 79985761 T T T T T T T T T T T T T T C C T T T T
15 chr15_79996418 0 79996418 A A T T T T A A T T T T T T T T T T T T
15 chr15_80009218 0 80009218 A A A A A A A A T T T T A A A A A A T T
15 chr15_80010281 0 80010281 G G G G A G G G G G G G G G G G G G G G
15 chr15_80010926 0 80010926 A A A A A A A A A A A A A C A A A A A A
15 chr15_80011571 0 80011571 T T T T T T T T C C C C T T T T T T C C
15 chr15_80021380 0 80021380 G G G G G T G G G G G G G G G G G G G G
15 chr15_80022348 0 80022348 G G G G G G G G A A A A G G G G G G A A
15 chr15_80024346 0 80024346 A A A A A A A A G G A G A A A A A A G G
15 chr15_80026253 0 80026253 G G G T G G G G G G G G G G G G G G G G
15 chr15_80027816 0 80027816 G G A A A A G G G G G G G G G G G G G G
15 chr15_80028532 0 80028532 C C C C C C C C A A A A C C C C C C A A
15 chr15_80033164 0 80033164 T T T T C T T T T T T T T T T T T T T T
15 chr15_80034518 0 80034518 A A A A A A A A G G G G A A A A A A G G
15 chr15_80043543 0 80043543 A A A A A A A A G G G G A A A A A A G G
15 chr15_80047007 0 80047007 T T C T T T T T T T T T T T T T T T T T
15 chr15_80052516 0 80052516 C C T T T T C C T T T T T T T T T T T T
15 chr15_80056810 0 80056810 C C C C T T C C C C C C C C C C C C C C
15 chr15_80057214 0 80057214 G G G G G G G G A A A A G G G G G G A A
15 chr15_80058896 0 80058896 A A A A A A A A G G G G A A A A A A G G
15 chr15_80065227 0 80065227 A A A A A A A A A A A A G G G G A A A A
15 chr15_80069724 0 80069724 T T A A A A T T A A A A A A A A A A A A
15 chr15_80070671 0 80070671 C C C C C C C C C C C C C C T T C C C C
15 chr15_80071403 0 80071403 G G A G G G G G G G G G G G G G G G G G
15 chr15_80071609 0 80071609 A A A A A A A A T T T T A A A A A A T T
15 chr15_80074317 0 80074317 G G G G G G G G G G G G G G G G A A G G
15 chr15_80082595 0 80082595 C C C C C C C C C C C C C T C C C C C C
15 chr15_80086048 0 80086048 G G G G G G G G C C C C G G G G G G C C
15 chr15_80088332 0 80088332 T T T T T T T T C C C C T T T T T T C C
15 chr15_80093038 0 80093038 C C C C C C C C C T C T C C C C C C C C
15 chr15_80098269 0 80098269 T T T T T T T T C C C C T T T T T T C C
15 chr15_80099129 0 80099129 C C C C C C C C C C C C C C T T C C C C
15 chr15_80100867 0 80100867 A A A A A A A A A A A A G G A A A A A A
15 chr15_80109325 0 80109325 G G A A A A G G G G G G G G G G G G G G
15 chr15_80114361 0 80114361 C C C C C C C C C C C T C C C C C C C C
15 chr15_80115529 0 80115529 A A A A A A A A T T T T A A A A A A T T
15 chr15_80119759 0 80119759 T T C C T T T T T T T T T T T T T T T T
15 chr15_80128895 0 80128895 A A A A A A A A A G G G A A A A A A G G
15 chr15_80138292 0 80138292 A A A A A A A A A T A A A A A A A A A A
15 chr15_80140312 0 80140312 T T T T T T T T T T T T C T C C T T T T
15 chr15_80146187 0 80146187 G G G G G G G G C C C C G G G G G G C C
15 chr15_80147403 0 80147403 G G G G G G G G G G G G A G G G G G G G
15 chr15_80150074 0 80150074 G G G G G G G G A A G G G G G G G G G G
15 chr15_80164442 0 80164442 C C C C C C C C C C C C C C T T C C C C
15 chr15_80170247 0 80170247 T T T T T T T T C C C C T T T T T T C C
15 chr15_80173509 0 80173509 G G G G G G G G G G G G C G G G G G G G
15 chr15_80186275 0 80186275 C C C C C C C C C T C C C C C C C C T T
15 chr15_80188809 0 80188809 C C C C C C C C C C C C C C A A C C C C
15 chr15_80190605 0 80190605 T T T T T T T T G G G G T T T T T T G G
15 chr15_80192360 0 80192360 T T T T T T T T C C C C T T T T T T C C
15 chr15_80194358 0 80194358 A A G G G G A A G G G G G G G G G G G G
15 chr15_80200329 0 80200329 G G G G G G G G T T T T G G G G G G T T
15 chr15_80209660 0 80209660 T T T T T T T T C T C C C T T T T T T T
15 chr15_80226886 0 80226886 T T T T T T T T C T C C T T T T T T T T
15 chr15_80228220 0 80228220 T T T T T T T T C C C C T T T T T T C C
15 chr15_80230365 0 80230365 G G G G G G G G A G G G G G G G G G A A
15 chr15_80237064 0 80237064 A G A A A A G G A A A A A A A A A A A A
15 chr15_80238034 0 80238034 A A A A A A A A A A A A A G A A A A A A
15 chr15_80247023 0 80247023 G G G G G G G G A A A A G G G G G G A A
15 chr15_80255608 0 80255608 G G G G G G G G G G G G A G G G G G G G
15 chr15_80255770 0 80255770 T T T T T T T T C C C C T T T T T T C C
15 chr15_80258507 0 80258507 G G G G G G G G G G G G G G G G A G G G
15 chr15_80262803 0 80262803 A A A A A A A A A A A A A G A A A A A A
15 chr15_80275592 0 80275592 A A A A A A T T A A A A A A A A A A A A
15 chr15_80289212 0 80289212 T T T T C T T T C C C C T T T T T T C C
15 chr15_80302099 0 80302099 G G G G G G G G G G A A G G G G G G G G
15 chr15_80303422 0 80303422 G G G G G G G G A G G G G G G G G G G G
15 chr15_80304787 0 80304787 C C C C C C C C G G G G C C C C C C G G
15 chr15_80310764 0 80310764 A A A A A A A A A A A A A A A A A G A A
15 chr15_80347547 0 80347547 A A A A A A A A C C C C A A A A A A C C
15 chr15_80361164 0 80361164 A G G G G G G G G G G G G G G G G G G G
15 chr15_80365791 0 80365791 G G G G A G G G G G G G G G G G G G G G
15 chr15_80366515 0 80366515 A A A A A A A A T T T T A A A A A A T T
15 chr15_80368126 0 80368126 G G G G G G G G A A A A G G G G G G A A
15 chr15_80368356 0 80368356 A A A A A A A A A A A A A A G G A A A A
15 chr15_80373863 0 80373863 C C C C C C T T C C C C C C C C C C C C
15 chr15_80377541 0 80377541 A A A A A A A A G G G G A A A A A A G G
15 chr15_80385330 0 80385330 A A A A A A A A A G A A A A A A A A A A
15 chr15_80385633 0 80385633 C C C C C C C C T T T T C C C C C C T T
15 chr15_80407504 0 80407504 T T T T T T T T C C C C T T T T T T C C
15 chr15_80408828 0 80408828 G G G G G G G G G G G G G G A A G G G G
15 chr15_80417304 0 80417304 G G G G G G G G A A A A G G G G G G A A
15 chr15_80419099 0 80419099 C C A A A C C C C C C C C C C C C C C C
15 chr15_80420381 0 80420381 G G G G G G G G G G G G A A G G G G G G
15 chr15_80422318 0 80422318 G G G G G G G G A A A A G G G G G G A A
15 chr15_80423099 0 80423099 A A A A A A A A A A A A T T T T T T A A
15 chr15_80423448 0 80423448 T T T T C T T T T T T T T T T T T T T T
15 chr15_80427211 0 80427211 A A A A A A A A A A A A A G A A A A A A
15 chr15_80436778 0 80436778 A A A A A A A A G G G G A A A A A A G G
15 chr15_80441443 0 80441443 T T T T T T T T T T T T T T A T T T T T
15 chr15_80451615 0 80451615 A A A A A A A A G G G G A A A A A A G G
15 chr15_80458409 0 80458409 G G G G G G G G G G G G G G G G G T G G
15 chr15_80458542 0 80458542 G G G G A G G G G G G G G G G G G G G G
15 chr15_80460465 0 80460465 A A G G A A A A A A A A A A A A A A A A
15 chr15_80463081 0 80463081 A A G G G G G G G G G G G G A A G G G G
15 chr15_80464238 0 80464238 C C C C C C C C C C C C A C C C C C C C
15 chr15_80476034 0 80476034 G G G G G G G G G G G G G G A A G G G G
15 chr15_80476489 0 80476489 C C A A C C C C C C C C C C C C C C C C
15 chr15_80477706 0 80477706 T T T T G T T T G G G G T T T T T T G G
15 chr15_80480470 0 80480470 C C C C C C C C T T T T C C C C C C T T
15 chr15_80487825 0 80487825 T T T T T T T T C C C C T T T T T T C C
15 chr15_80488364 0 80488364 C T C C C C C C C C C C C C C C C C C C
15 chr15_80488591 0 80488591 C C C C C G C C C C C C C C C C C C C C
15 chr15_80489641 0 80489641 T T T T C T T T T T T T T T T T T T T T
15 chr15_80493957 0 80493957 A A A A A G A A A A A A A A A A A A A A
15 chr15_80496282 0 80496282 C T T T T T T T T T T T T T T T T T T T
15 chr15_80499590 0 80499590 C C C C C C C C T T T T C C C C C C T T
15 chr15_80513325 0 80513325 T T T T T T T T C C C C T T T T T T C C
15 chr15_80528138 0 80528138 A A A A A A A A A A A A A A G G A A A A
15 chr15_80529864 0 80529864 G G A A A A G G G G G G G G G G G G G G
15 chr15_80530744 0 80530744 T T T T T T T T G G G G T T T T T T G G
15 chr15_80533289 0 80533289 A A C C C C A A C C C C C C C C C C C C
15 chr15_80540109 0 80540109 A A A A A A G G A A A A A A A A A A A A
15 chr15_80548387 0 80548387 A A A A A A A A T T T T A A A A A A A A
15 chr15_80556524 0 80556524 G G G G G G G G G G G G G G A A G G G G
15 chr15_80562799 0 80562799 T T T T T T T T T T T T C C T T T T T T
15 chr15_80564117 0 80564117 G G G G G G G G G G G G G T G G G G G G
15 chr15_80566969 0 80566969 G G G G G G G G G G G G G G C C G G G G
15 chr15_80568939 0 80568939 G G G G G G G G G G G G A G G G G G G G
15 chr15_80572269 0 80572269 C C C C C C C C C C C C C G C C C C C C
15 chr15_80573025 0 80573025 A A A A A A A A A A A A C C A A A A A A
15 chr15_80581234 0 80581234 T T T T G T T T T T T T T T T T T T T T
15 chr15_80585897 0 80585897 C C C C C C C C C C C C A C C C C C C C
15 chr15_80593094 0 80593094 A A G G A A A A A A A A A A A A A A A A
15 chr15_80597952 0 80597952 T T T T C T T T T T T T C C C C C C T T
15 chr15_80623327 0 80623327 A A G G A G A A G G G G G G G G G G G G
15 chr15_80624900 0 80624900 A A A A A A A A A A A A G G A A A A A A
15 chr15_80627011 0 80627011 A C A A A A C C A A A A A A A A A A A A
15 chr15_80627018 0 80627018 C C C C C C C C G G G G C C C C C C G G
15 chr15_80631140 0 80631140 C C C C C C C C G G G G C C C C C C G G
15 chr15_80642152 0 80642152 T T T T T T T T C T T T T T T T T T T T
15 chr15_80642960 0 80642960 T T T T T T T T T T T T C T T T T T T T
15 chr15_80643036 0 80643036 A A A G G G A A A A A A A A A A A A A A
15 chr15_80648086 0 80648086 C C C C C C C C C C T T C C C C C C C C
15 chr15_80657873 0 80657873 A A A A A A G G A A A A A A A A A A A A
15 chr15_80680854 0 80680854 A A A A A A A A G G G G A A A A A A G G
15 chr15_80689896 0 80689896 A A A A A A A A A A A A A A A G A A A A
15 chr15_80690636 0 80690636 C C C C C C C C T T T T C C C C C C T T
15 chr15_80690778 0 80690778 C C C C C C C C C C C T C C C C C C C C
15 chr15_80697725 0 80697725 C C C C C C C C T T T T C C C C C C T T
15 chr15_80700281 0 80700281 C C C C C C C C C C C G C C C C C C C C
15 chr15_80704618 0 80704618 C C G G C C C C C C C C C C C C C C C C
15 chr15_80705378 0 80705378 T T T T T T T T G G G G T T T T T T G G
15 chr15_80714953 0 80714953 A A A A A A T T A A A A A A A A A A A A
15 chr15_80739030 0 80739030 T T T T T T T T A A A A T T T T T T A A
15 chr15_80741485 0 80741485 C C C C C C C C C T C C C T C C C C C C
15 chr15_80743119 0 80743119 A A A A A A A A C C C C A A A A A A C C
15 chr15_80746954 0 80746954 G G T T T T G G G G G G G G G G G G G G
15 chr15_80749558 0 80749558 G G G G G G G G A G G G G G G G G G G G
15 chr15_80750215 0 80750215 G G G G G G G G G G G G G G G G A A G G
15 chr15_80752150 0 80752150 C C C C C C C C A A A A C C C C C C A A
15 chr15_80776244 0 80776244 A A A G A G A A A A A A A A A A A A A A
15 chr15_80783508 0 80783508 C C C C C C C C C C C C C C T T C C C C
15 chr15_80786430 0 80786430 C C C C C C T T C C C C C C C C C C C C
15 chr15_80793311 0 80793311 A A A A A A A A G G G G A A A A A A G G
15 chr15_80794384 0 80794384 A A A A G G A A A A A A A A A A A A A A
15 chr15_80798883 0 80798883 G G G G G G G G G G G G T T G G G G G G
15 chr15_80803499 0 80803499 G G G G A G G G G G G G G G G G G G G G
15 chr15_80810106 0 80810106 A A A A A A A A A A A A A A A C A A A A
15 chr15_80811960 0 80811960 A A A A A A A A C C C C A A A A A A C C
15 chr15_80823557 0 80823557 T T G G T T T T T T T T T T T T T T T T
15 chr15_80824074 0 80824074 T T T T T T T T C C C C T T T T T T C C
15 chr15_80824544 0 80824544 A A A A A A A A A A A A G G A A A A A A
15 chr15_80825689 0 80825689 A A A A A A A A A A A G A A A A A A A A
15 chr15_80828154 0 80828154 G G G G G G G G A A A G G G G G G G G G
15 chr15_80828928 0 80828928 C C C C C C C C A A A C C C C C C C C C
15 chr15_80829976 0 80829976 C T T T T T T T T T T T T T T T T T T T
15 chr15_80830847 0 80830847 G G A A A A G G A A A A A A A A A A A A
15 chr15_80831041 0 80831041 T T T T T T T T T T T T C C C C C C T T
15 chr15_80835781 0 80835781 G G G G G T G G T T T T G T T T T T T T
15 chr15_80836446 0 80836446 C C T T T T C C T T T T T T T T T T T T
15 chr15_80844023 0 80844023 C C C C C C C C T T T T C C C C C C T T
15 chr15_80848359 0 80848359 T T T T C T T T T T T T T T T T T T T T
15 chr15_80851858 0 80851858 G G G G G G G G A A A A G G G G G G A A
15 chr15_80869240 0 80869240 G G A G G G G G G G G G G G G G G G G G
15 chr15_80892943 0 80892943 G G G G G G G G G G G G A G G G G G G G
15 chr15_80901131 0 80901131 A A A A A A A A A A A A A A A A G G A A
15 chr15_80903596 0 80903596 C T C C C C T T C C C C C C C C C C C C
15 chr15_80916686 0 80916686 G G G G G G G G G G G G G G G G T T G G
15 chr15_80918236 0 80918236 T T T T T T T T A A A A T T T T T T A A
15 chr15_80922818 0 80922818 A A G G A A A A A A A A A A A A A A A A
15 chr15_80935780 0 80935780 C C C C C C C C C C C C C T C C C C C C
15 chr15_80949705 0 80949705 G G G G G G G G T T T T G G G G G G T T
15 chr15_80951393 0 80951393 A A A A A A A A G G G G A A A A A A G G
15 chr15_80951673 0 80951673 G G G G C G G G G G G G G G G G G G G G
15 chr15_80952998 0 80952998 A A A A A A A A G G G G A A A A A A G G
15 chr15_80957493 0 80957493 C C C C C C C C T T T T C C C C C C T T
15 chr15_80957617 0 80957617 C C C T C T C C C C C C C C C C C C C C
15 chr15_80966638 0 80966638 C C G G G G C C G G G G G G G G G G G G
15 chr15_80970151 0 80970151 G G G G G G G G G G G G G G G T G G G G
15 chr15_80978391 0 80978391 C C C C C C C C C C C C C C C C C T C C
15 chr15_80984297 0 80984297 G G G G G G G G A A A A G G G G G G A A
15 chr15_80989018 0 80989018 G G G G G G G G G G G G G G A G G G G G
15 chr15_80989548 0 80989548 A A C C C C A A C C C C C C C C C C C C
15 chr15_80993800 0 80993800 A A A A A A A A A A A A T T T T T T A A
15 chr15_80995126 0 80995126 T T T T T T T T C C C C T T T T T T C C
15 chr15_80996089 0 80996089 A A A A A A A A G G G G A A A A A A G G
15 chr15_81004638 0 81004638 G G G G G G G G A G A G G G G G G G G G
15 chr15_81010553 0 81010553 C C C C C C C C C C C C C C C C T T C C
15 chr15_81010855 0 81010855 C C C C C C C C C C C T C T C C C C C C
15 chr15_81012995 0 81012995 G G G G G G G G A A A A G G G G G G A A
15 chr15_81021107 0 81021107 T T T T T T T T T T T T T T T T C C T T
15 chr15_81022336 0 81022336 C C C C C C C C T T T T C C C C C C T T
15 chr15_81023428 0 81023428 T T T T T T T T T T T T G T T T T T T T
15 chr15_81036733 0 81036733 C C C C C C C C C C C C C G C C C C C C
15 chr15_81036991 0 81036991 C C G G G G C C G G G G C C C C C C G G
15 chr15_81040293 0 81040293 G G G G G G G G A G G G G G G G G G G G
15 chr15_81045123 0 81045123 T T T T T T T T C C C C T T T T T T C C
15 chr15_81045838 0 81045838 C C C C C C C C T T T T C C C C C C T T
15 chr15_81049240 0 81049240 G G G G G G G G G G G G G G A A G G G G
15 chr15_81056560 0 81056560 G G G G G G G G A A A A G G G G G G A A
15 chr15_81058447 0 81058447 A A A A A A A A A A A A A A A G A A A A
15 chr15_81059646 0 81059646 G G G G G G G G A A A A G G G G G G A A
15 chr15_81066808 0 81066808 G G A G G G G G G G G G G G G G G G G G
15 chr15_81067861 0 81067861 T T T T T T T T C C C C T T T T T T C C
15 chr15_81068320 0 81068320 T T T T T T T T T T T T T T C T T T T T
15 chr15_81075389 0 81075389 C C C C C C C C G G G G C C C C C C G G
15 chr15_81078114 0 81078114 C C C T C C C C C C C C C C C C C C C C
15 chr15_81079710 0 81079710 C C C C C C C C C C C C C C C C C T C C
15 chr15_81082521 0 81082521 C C C C C C C C T T T T C C C C C C T T
15 chr15_81085341 0 81085341 C T C C C C C C C C C C C C C C C C C C
15 chr15_81086695 0 81086695 A A A A A A A A A C A A A A A A A A A A
15 chr15_81087879 0 81087879 T T T T T T T T G G G G T T G G G G G G
15 chr15_81097139 0 81097139 A A A A A G A A A A A A A A A A A A A A
15 chr15_81100333 0 81100333 A A A A A A A A A A A A A G A A A A A A
15 chr15_81102597 0 81102597 G G G G G G G G G G G G A G G G G G G G
15 chr15_81103897 0 81103897 C C C C C C C C C C C C C C G G C C C C
15 chr15_81106419 0 81106419 T T T T T T T T T T C T T T T T T T T T
15 chr15_81109184 0 81109184 A A A A A A A A C C C C A A A A A A C C
15 chr15_81111116 0 81111116 G G G G G G G G A A A A G G G G G G A A
15 chr15_81114513 0 81114513 G G G G G G A A G G G G G G G G G G G G
15 chr15_81114690 0 81114690 G G G G G G G G G T G G G G G G G G G G
15 chr15_81115209 0 81115209 T T T T T T T T T T T T T T C C T T T T
15 chr15_81119415 0 81119415 T T T T T T T T T T T T C T T T T T T T
15 chr15_81123243 0 81123243 A A A A A A A A G G G G A A A A A A G G
15 chr15_81123838 0 81123838 G G G G G G G G A G A A G G G G G G A A
15 chr15_81136360 0 81136360 A G G G G G G G G G G G G G G G G G G G
15 chr15_81136428 0 81136428 C C C C C C C C G G G G C C C C C C G G
15 chr15_81141239 0 81141239 T T T T T T T T C C C C T T T T T T C C
15 chr15_81151089 0 81151089 C C C C C C A A C C C C C C C C C C C C
15 chr15_81158096 0 81158096 G G G G A G G G G G G G G G G G G G G G
15 chr15_81160307 0 81160307 T T T T C T T T T T T T T T T T T T T T
15 chr15_81162181 0 81162181 G G G G G G T T G G G G G G G G G G G G
15 chr15_81174324 0 81174324 A A A A A A A A G G G G A A A A A A G G
15 chr15_81175279 0 81175279 C C C C C C C C C C C C C T C C C C C C
15 chr15_81175312 0 81175312 C C C C C C C C T T T T C C C C C C T T
15 chr15_81177614 0 81177614 A A G G A A A A A A A A A A A A A A A A
15 chr15_81181182 0 81181182 A A A A A A A A A A A A A A C C A A A A
15 chr15_81181434 0 81181434 C C C C C C C C T T T T C C C C C C T T
15 chr15_81189663 0 81189663 C C C C A C C C C C C C C C C C C C C C
15 chr15_81190783 0 81190783 C C C C C C C C T T T T C C C C C C T T
15 chr15_81191772 0 81191772 T T T T T T T T C C C C T T T T T T C C
15 chr15_81194285 0 81194285 T T T T T T T T C C C C T T T T T T C C
15 chr15_81199055 0 81199055 C T C C C C T T C C C C C C C C C C C C
15 chr15_81203985 0 81203985 T T T T T T T T T T T T A T T T T T T T
15 chr15_81205938 0 81205938 T T T T T T T T A A A A T T T T T T A A
15 chr15_81208689 0 81208689 G G G G G G G G C C C C G G G G G G C C
15 chr15_81222695 0 81222695 T T T T A T T T T T T T T T T T T T T T
15 chr15_81223902 0 81223902 T T T T T T T T C C C C C T T T T T C C
15 chr15_81224775 0 81224775 A A A A A A A A A A A A A A G G A A A A
15 chr15_81233657 0 81233657 G G G G G G G G G G G G C G G G G G G G
15 chr15_81247611 0 81247611 G G G G A A G G A A A A G G G G G G A A
15 chr15_81252506 0 81252506 T T T T T T T T T T T T T T C T T T T T
15 chr15_81259042 0 81259042 G G G G G G G G A A A A G G G G G G A A
15 chr15_81259818 0 81259818 A A A A A A A A G G A G A A A A A A G G
15 chr15_81271469 0 81271469 T T T T T T T T T T T T T T T T C C T T
15 chr15_81273974 0 81273974 T T C C C C T T C C C C C C C C C C C C
15 chr15_81276738 0 81276738 T T T T T T T T T T T T T T T T C T T T
15 chr15_81279922 0 81279922 T T T T T T T T C C C C T T T T T T C C
15 chr15_81282035 0 81282035 T T T T C T T T T T T T T T T T T T T T
15 chr15_81284569 0 81284569 A A T T A A A A A A A A A A A A A A A A
15 chr15_81284796 0 81284796 C C C C C C C C G G G G C C C C C C G G
15 chr15_81287899 0 81287899 G G G G G G G G G G G G G G C G G G G G
15 chr15_81290263 0 81290263 A A A A A A A A A A A A A A A G A A A A
15 chr15_81293217 0 81293217 T T T T T T T T T T G T T T T T T T G G
15 chr15_81293554 0 81293554 G G G G G G G G A G G G G G G G G G G G
15 chr15_81298790 0 81298790 T T C C C C T T C C C C C C C C C C C C
15 chr15_81301502 0 81301502 C C C C C C C C T T T T C C C C C C T T
15 chr15_81313349 0 81313349 C C C C C C C C T T T T C C C C C C T T
15 chr15_81324327 0 81324327 A A A A A A A A A A A C A A A A A A A A
15 chr15_81324833 0 81324833 C C C C C C C C C C C C A C C C C C C C
15 chr15_81326967 0 81326967 A A A A A A A A A A A A G G A A A A A A
15 chr15_81328735 0 81328735 C C C C C C C C C C T T C C C C C C C C
15 chr15_81335392 0 81335392 C C C C C C C C C C C C C T C C C C C C
15 chr15_81335454 0 81335454 C C C C C C C C G G G G C C C C C C G G
15 chr15_81344530 0 81344530 T T T T T T T T T T T T G T T T T T T T
15 chr15_81345042 0 81345042 T T C C C C T T T T T T C C C C C C T T
15 chr15_81352243 0 81352243 A A A A G G A A A A A A A A A A A A A A
15 chr15_81355892 0 81355892 C C C C C C T T C C C C C C C C C C C C
15 chr15_81362867 0 81362867 G G G G G G G G A G G G G G G G G G G G
15 chr15_81363368 0 81363368 A A A A A A A A G G G G A A A A A A G G
15 chr15_81379932 0 81379932 C C C C C C C C C C C C C C C C C T C C
15 chr15_81395403 0 81395403 A A A A A A A A G G G G A A A A A A G G
15 chr15_81399797 0 81399797 A A A A A A A A G G G G A A A A A A G G
15 chr15_81406061 0 81406061 T T C C C T T T T T T T T T T T T T T T
15 chr15_81407763 0 81407763 A G G G G G G G G G G G G G G G G G G G
15 chr15_81423771 0 81423771 C C C C C C C C T T T T C C C C C C T T
15 chr15_81424849 0 81424849 T T T T T T T T C C C C T T T T T T C C
15 chr15_81428635 0 81428635 T T T T T T T T A A A A T T T T T T A A
15 chr15_81429031 0 81429031 T T T T T T T T T T T T G G G G G G T T
15 chr15_81430444 0 81430444 C C C C C T C C C C C C C C C C C C C C
15 chr15_81437601 0 81437601 A T A A A A A A A A A A A A A A A A A A
15 chr15_81444939 0 81444939 T T C C C C T T T T T T T T T T T T T T
15 chr15_81448385 0 81448385 A A A A A A A A A A A A A G A A A A A A
15 chr15_81448870 0 81448870 C C C C C C G G C C C C C C C C C C C C
15 chr15_81451423 0 81451423 T T T T T T T T T T T T T T T T G G T T
15 chr15_81455024 0 81455024 C C C C C C C C C C C C C C C C C T C C
15 chr15_81455330 0 81455330 C C C C C C C C C C C C C C C C C T C C
15 chr15_81461736 0 81461736 C C C C C C C C T T T T C C C C C C T T
15 chr15_81463643 0 81463643 C C C C C C C C T T T T C C C C C C T T
15 chr15_81463764 0 81463764 A A A A A A A A A A A A G G A A A A A A
15 chr15_81464334 0 81464334 T T T T T T T T C C C C T T T T T T C C
15 chr15_81466083 0 81466083 G G G G G G A A G G G G G G G G G G G G
15 chr15_81467076 0 81467076 A G A A A A A A A A A A A A A A A A A A
15 chr15_81467378 0 81467378 T T T T T T T T T T A T T T T T T T A A
15 chr15_81468511 0 81468511 G G G G G G G G T T T T G G G G G G T T
15 chr15_81468546 0 81468546 G G A A A A G G A A A A A A A A A A A A
15 chr15_81469874 0 81469874 C C C C C C C C T T T T C C C C C C T T
15 chr15_81471563 0 81471563 C C C C C C C C T T T T C C C C C C T T
15 chr15_81474151 0 81474151 A A A A A A A A A A A A A A A G A A A A
15 chr15_81477674 0 81477674 T T T T T T T T C C C C T T T T T T C C
15 chr15_81481193 0 81481193 C C C C C C C C T T T T C C C C C C T T
15 chr15_81481464 0 81481464 A A A A A A A A C C C C A A A A A A C C
15 chr15_81504733 0 81504733 T T T T T T T T C C C C T T T T T T C C
15 chr15_81505136 0 81505136 A A G G G G A A G G G G G G G G G G G G
15 chr15_81508927 0 81508927 A A A A A A A A G G G G A A A A A A G G
15 chr15_81512120 0 81512120 G G G G G G G G A A A A G G G G G G A A
15 chr15_81520874 0 81520874 C C C C C C C C T T T T C C C C C C T T
15 chr15_81527565 0 81527565 C C C C C C C C C C C C C C C C G G C C
15 chr15_81538610 0 81538610 G G G G G G G G A A A A G G G G G G A A
15 chr15_81547797 0 81547797 A A G G G G A A G G G G G G G G G G G G
15 chr15_81551838 0 81551838 C C C C C C C C T T T T C C C C C C T T
15 chr15_81553259 0 81553259 C C C C C C C C C C C C C C A C C C C C
15 chr15_81558551 0 81558551 A A A A A A A A G G G G A A A A A A G G
15 chr15_81559864 0 81559864 C C C C C C C C C C C C A C C C C C C C
15 chr15_81568199 0 81568199 A A A A A A A A G G G G A A A A A A G G
15 chr15_81569985 0 81569985 C C C C C C C C A A A A C C C C C C A A
15 chr15_81570711 0 81570711 A A A A A A A A G G G G A A A A A A G G
15 chr15_81573524 0 81573524 G G G G G G A A G G G G G G G G G G G G
15 chr15_81575241 0 81575241 A A A A A A A A A A A A A A A G A A A A
15 chr15_81576950 0 81576950 G G G G G G G G T T T T G G G G G G T T
15 chr15_81577912 0 81577912 C T T T T T T T T T T T T T T T T T T T
15 chr15_81578970 0 81578970 G G G G G G G G G G G G G G A G G G G G
15 chr15_81583166 0 81583166 C C C C C C C C C C C T C C C C C C C C
15 chr15_81585327 0 81585327 C C C C C C C C C C C C C T C C C C C C
15 chr15_81585652 0 81585652 T T T T T T T T G T G G T T T T T T G G
15 chr15_81589407 0 81589407 A A A A A A A A A G A A A A A A A A G G
15 chr15_81590713 0 81590713 T T T T T T T T G G G G T T T T T T G G
15 chr15_81592545 0 81592545 C C C C C C C C T T T T C C C C C C T T
15 chr15_81592953 0 81592953 G G G G G G G G A A A A G G G G G G A A
15 chr15_81608173 0 81608173 C C G G G G C C G G G G G G G G G G G G
15 chr15_81609352 0 81609352 T T T T T T T T T T T T T T C C T T T T
15 chr15_81610368 0 81610368 G G G G A G G G G G G G G G G G G G G G
15 chr15_81612656 0 81612656 A A A A A A A A A A A A A C A A A A A A
15 chr15_81612704 0 81612704 G G G G G G G G A A A A G G G G G G A A
15 chr15_81613210 0 81613210 C T C C C C C C C C C C C C C C C C C C
15 chr15_81613988 0 81613988 A A A A A A A A A A A A A G A A A A A A
15 chr15_81617669 0 81617669 G G G G G G G G A A A A G G G G G G A A
15 chr15_81626221 0 81626221 C C C C C C C C C C C C C T C C C C C C
15 chr15_81626732 0 81626732 A A A C A A A A A A A A A A A A A A A A
15 chr15_81627207 0 81627207 C C C C C C C C T T T T C C C C C C T T
15 chr15_81633886 0 81633886 C C A C C C C C C C C C C C C C C C C C
15 chr15_81635067 0 81635067 G G G G G G G G A A A A G G G G G G A A
15 chr15_81637403 0 81637403 C C C C A C C C C C C C C C C C C C C C
15 chr15_81637875 0 81637875 T T T T T T T T T T T T C C T T T T T T
15 chr15_81639416 0 81639416 G G G G G G G G A A A A G G G G G G A A
15 chr15_81644937 0 81644937 T T T T C T T T T T T T T T T T T T T T
15 chr15_81647644 0 81647644 T T A T A T T T T T T T T T T T T T T T
15 chr15_81652009 0 81652009 A A A A A A A A A A A A C C A A A A A A
15 chr15_81660160 0 81660160 C C C C C C C C C C C T C C C C C C C C
15 chr15_81664043 0 81664043 A A A A A A A A G G G G A A A A A A G G
15 chr15_81673509 0 81673509 T T T T T T T T T T T T T T A A T T T T
15 chr15_81677699 0 81677699 G G A A G G G G G G G G G G G G G G G G
15 chr15_81682135 0 81682135 T T T T G T T T T T T T T T T T T T T T
15 chr15_81685112 0 81685112 C C C C C C C C T T T T C C C C C C T T
15 chr15_81685464 0 81685464 A A A A A A A A A A A A A A A A G G A A
15 chr15_81692071 0 81692071 A A A A A A A A G G G G A A A A A A G G
15 chr15_81693960 0 81693960 T T T T T T T T T T T T T T T T G G T T
15 chr15_81698928 0 81698928 G G G G G G G G G G G G G G A A G G G G
15 chr15_81699021 0 81699021 G G A G A A G G G G G G G G G G G G G G
15 chr15_81701833 0 81701833 T T T T G T T T T T T T T T T T T T T T
15 chr15_81702182 0 81702182 T T T T T T T T T T T T T T C C T T T T
15 chr15_81712175 0 81712175 T T T T T T T T C C C C T T T T T T C C
15 chr15_81715182 0 81715182 G G G G G G G G A A A A G G G G G G A A
15 chr15_81719989 0 81719989 T T T T C C T T T T T T T T T T T T T T
15 chr15_81725823 0 81725823 C C C C C C T T C C C C C C T T C C C C
15 chr15_81729283 0 81729283 A A A A A A A A G G G G A A A A A A G G
15 chr15_81732186 0 81732186 C C C C C C C C C T C C C C C C C C C C
15 chr15_81735952 0 81735952 T T C C C C C C T T T T T T T T T T T T
15 chr15_81738956 0 81738956 T T T T T T T T C C C C T T T T T T C C
15 chr15_81741056 0 81741056 C C C C C C C C C C C C C C C G C C C C
15 chr15_81741754 0 81741754 C C C C C C C C C C C C C C A A C C C C
15 chr15_81743489 0 81743489 C C T T C C C C C C C C C C C C C C C C
15 chr15_81744686 0 81744686 G T T T T T T T T T T T T T T T T T T T
15 chr15_81746078 0 81746078 G G C C C C G G C G G G G G G G G G G G
15 chr15_81746171 0 81746171 A G G G G G G G G G G G G G G G G G G G
15 chr15_81746626 0 81746626 A A A A A A A A A G A A A A A A A A A A
15 chr15_81747662 0 81747662 G G G G A G G G G G G G G G G G G G G G
15 chr15_81748586 0 81748586 C C A C C C C C C C C C C C C C C C C C
15 chr15_81750193 0 81750193 G G G G G G G G C C C C G G G G G G C C
15 chr15_81750304 0 81750304 A A A A A A A A A A A A A G A A A A A A
15 chr15_81751613 0 81751613 C C C C C C C C C C C C C T C C C C C C
15 chr15_81753210 0 81753210 A A A A A A A A A A A A A G A A A A A A
15 chr15_81753340 0 81753340 C C C C C C C C C C C C C C C C T T C C
15 chr15_81755870 0 81755870 T T T T T T T T T T T T T T C C T T T T
15 chr15_81757732 0 81757732 T T T T T T T T T T T T T T T T A T T T
15 chr15_81772792 0 81772792 C C C C C C C C C C C C G G C C C C C C
15 chr15_81778210 0 81778210 T T T T T T T T T T C T T T T T T T T T
15 chr15_81778861 0 81778861 A A A A A A A A A A A G A A A A A A A A
15 chr15_81782090 0 81782090 A A A A A A A A A G A G A A A A A A A A
15 chr15_81790279 0 81790279 A A A A A A A A A A A A A A A A C C A A
15 chr15_81790421 0 81790421 A A A A A A A A A A A A T T T T T T A A
15 chr15_81790481 0 81790481 G G G G G G G G A A A A G G G G G G A A
15 chr15_81790694 0 81790694 T T C C C C T T T T T T T T T T T T T T
15 chr15_81792269 0 81792269 A A A A A A A A G G G G A A A A A A G G
15 chr15_81792805 0 81792805 C C C C C C C C T T T T C C C C C C T T
15 chr15_81799538 0 81799538 C C C C C C C C C C C T C C C C C C C C
15 chr15_81801583 0 81801583 C C C C C C C C G G G G G G G G G G G G
15 chr15_81803401 0 81803401 A A A A A A A A G G G G A A A A A A G G
15 chr15_81808314 0 81808314 C C T T C C C C C C C C C C C C C C C C
15 chr15_81808333 0 81808333 C C C C C T C C C C C C C C C C C C C C
15 chr15_81812159 0 81812159 G G G G G G G G A A A A G G G G G G A A
15 chr15_81816723 0 81816723 T T T T T T T T T T T T A A T T T T T T
15 chr15_81818686 0 81818686 T T T T T T T T T T T T C T T T T T T T
15 chr15_81821409 0 81821409 G G G G G T G G G G G G G G G G G G G G
15 chr15_81827279 0 81827279 C C C C C C C C G G G G C C C C C C G G
15 chr15_81828319 0 81828319 A A A A A A A A G G G G A A A A A A G G
15 chr15_81828773 0 81828773 G G G G G G G G A A A A G G G G G G A A
15 chr15_81834493 0 81834493 A A A A A A A A G G G G A A A A A A G G
15 chr15_81838204 0 81838204 G G G G G G G G G G G G A G G G G G G G
15 chr15_81839465 0 81839465 T T T T T T T T C C C C T T T T T T C C
15 chr15_81844362 0 81844362 T T C C C C T T C C C C C C C C C C C C
15 chr15_81846900 0 81846900 A A T T A T A A A A A A A A A A A A A A
15 chr15_81848651 0 81848651 C C C C C C C C C C C C C T C C T T C C
15 chr15_81849431 0 81849431 G G G G G G G G G G G G A G G G G G G G
15 chr15_81858434 0 81858434 T T T T T T T T T T T T T T A A A A T T
15 chr15_81860547 0 81860547 T T T T T T T T C C C C T T T T T T C C
15 chr15_81861123 0 81861123 G G A A G G G G G G G G G G G G G G G G
15 chr15_81862212 0 81862212 T T T T T T T T C C C C T T T T T T C C
15 chr15_81868968 0 81868968 A A A A A A A A G G G G A A A A A A G G
15 chr15_81871038 0 81871038 T T T T T T T T A A T T T T T T T T A A
15 chr15_81878936 0 81878936 T T T T T T T T C T C C T T T T T T C C
15 chr15_81879413 0 81879413 G G A A G G G G G G G G G G G G G G G G
15 chr15_81880295 0 81880295 T T T T T T T T C C C C T T T T T T C C
15 chr15_81881871 0 81881871 A A A A A A A A G G G G G G A A A A G G
15 chr15_81886167 0 81886167 G G G G G G G G A A G G G G G G G G G G
15 chr15_81898497 0 81898497 C C C C C C C C T T T T C C C C C C T T
15 chr15_81898669 0 81898669 T T T T T T T T T T T T T T A A T T T T
15 chr15_81899003 0 81899003 A A G G G G A A G G G G G G G G G G G G
15 chr15_81900360 0 81900360 G G G G G G G G G G G G C G G G G G G G
15 chr15_81900637 0 81900637 G G G G G G G G G G G G A G G G G G G G
15 chr15_81901974 0 81901974 A A A A A A A A G G G G A A A A A A G G
15 chr15_81902746 0 81902746 C C C C C C C C C C C C C T C C C C C C
15 chr15_81906187 0 81906187 G G G G G G G G C G G G G G G G G G G G
15 chr15_81909519 0 81909519 C C C C C C C C A A A A C C C C C C A A
15 chr15_81910260 0 81910260 T T T T T T T T T T T T T T G G T T T T
15 chr15_81910366 0 81910366 T T T T C T T T T T T T T T T T T T T T
15 chr15_81915418 0 81915418 C C C C C C C C C C C C C C C C A A C C
15 chr15_81925654 0 81925654 T T C C C T T T T T T T T T T T T T T T
15 chr15_81932018 0 81932018 C C C C C C C C G G G G C C C C C C G G
15 chr15_81932765 0 81932765 T T T T T T T T C C C C T T T T T T C C
15 chr15_81933216 0 81933216 A G G G G G G G G G G G G G G G G G G G
15 chr15_81940203 0 81940203 T T T T T T T T T T T T T T A T T T T T
15 chr15_81940724 0 81940724 C T C C C C T T C C C C C C C C C C C C
15 chr15_81940874 0 81940874 A A A A A A A A A A A A A T A A A A A A
15 chr15_81942022 0 81942022 G G G G G G G G G G G G G G A A G G G G
15 chr15_81942049 0 81942049 C C T T C C C C C C C C C C C C C C C C
15 chr15_81946767 0 81946767 G G G G A A G G A A A A A A A A A A A A
15 chr15_81953151 0 81953151 G G G G A A G G A A A A A G G G G G A A
15 chr15_81955568 0 81955568 G G G G G G G G G G G G G T G G G G G G
15 chr15_81956094 0 81956094 A A A A A A A A A A A A A G A A A A A A
15 chr15_81958889 0 81958889 C C C C T T C C C C C C C C C C C C C C
15 chr15_81962230 0 81962230 T T G G T T T T T T T T T T T T T T T T
15 chr15_81963189 0 81963189 A A A A A A A A G G G G A A A A A A G G
15 chr15_81963899 0 81963899 A A A A A A A A C C C C A A A A A A C C
15 chr15_81965382 0 81965382 G G G G G G G G G G G G G G G G A G G G
15 chr15_81965929 0 81965929 T T T T T T T T C T C C T T T T T T C C
15 chr15_81966097 0 81966097 A A A A A A G G A A A A A A A A A A A A
15 chr15_81966343 0 81966343 G G G G G G G G G G G G G G G G T T G G
15 chr15_81969553 0 81969553 C C C C C C C C C T T T C C C C C C T T
15 chr15_81972842 0 81972842 A A A A A A A A T T T T A A A A A A T T
15 chr15_81975109 0 81975109 C C C C C C T T C C C C C C C C C C C C
15 chr15_81976041 0 81976041 A A A A A A A A G G G G A A A A A A G G
15 chr15_81976866 0 81976866 G G G G G G G G G G G G G G A G G G G G
15 chr15_81977813 0 81977813 A A A A A A A A A A A A A G G G A A A A
15 chr15_81980418 0 81980418 G G G G G G G G T T T T G G G G G G T T
15 chr15_81980468 0 81980468 G G C C C C G G C C C C C C C C C C C C
15 chr15_81982789 0 81982789 T T G G G G G G G G G G G G G G G G G G
15 chr15_81986898 0 81986898 G G G G G G G G A A G G G G G G G G G G
15 chr15_81987026 0 81987026 C C T T T T C C C C C C C C C C C C C C
15 chr15_81990155 0 81990155 C C C T C T C C C C C C C C C C C C C C
15 chr15_81997509 0 81997509 G G G G G G G G G G G G G G G G A G G G
15 chr15_81997513 0 81997513 G G G G G G G G G G G T G G G G G G G G
15 chr15_81998622 0 81998622 C C C C C C C C C C C C C T C C C C C C
15 chr15_82000986 0 82000986 C C C C C C C C C C C C C C C T C C C C
15 chr15_82002313 0 82002313 C C C C C C C C C C C C C T C C C C C C
15 chr15_82011570 0 82011570 A A A C A C A A A A A A A A A A A A A A
15 chr15_82017518 0 82017518 G G G G G G G G A A A A G G G G G G A A
15 chr15_82018631 0 82018631 G G G G G G G G G G G G C G G G G G G G
15 chr15_82019056 0 82019056 C C C T C T C C C C C C C C C C C C C C
15 chr15_82023764 0 82023764 C C C T C C C C C C C C C C C C C C C C
15 chr15_82026739 0 82026739 T T T T T T C C T T T T T T T T T T T T
15 chr15_82028807 0 82028807 G G A G G G G G G G G G G G G G G G G G
15 chr15_82038514 0 82038514 C C C C C C C C C C C C C C C T C C C C
15 chr15_82039384 0 82039384 C C C C C C T T C C C C C C C C C C C C
15 chr15_82042281 0 82042281 C C C C C C C C T T T T C C C C C C T T
15 chr15_82043866 0 82043866 C C C C C C C C C T C T C C C C C C C C
15 chr15_82044661 0 82044661 T T T T T T T T G G G G T T T T T T G G
15 chr15_82048944 0 82048944 G G A A A A G G G G G G A A A A A A G G
15 chr15_82049038 0 82049038 G G G G G G G G C C C C G G G G G G C C
15 chr15_82050048 0 82050048 A A A A A A A A G G G G A A A A A A G G
15 chr15_82053283 0 82053283 C C C C C C C C C C C C G G C C C C C C
15 chr15_82063871 0 82063871 C C C C C C C C G G G G C C C C C C G G
15 chr15_82065929 0 82065929 C C C C C C C C T T T T C C C C C C T T
15 chr15_82067544 0 82067544 A A A A G G A A A A A A A A A A A A A A
15 chr15_82068900 0 82068900 A A A A A A A A A A A A A A A A A G A A
15 chr15_82069931 0 82069931 C C G G G G C C C C C C C C C C C C C C
15 chr15_82076346 0 82076346 A A A T T T A A A A A A A A A A A A A A
15 chr15_82077113 0 82077113 T T T T T T T T T T T T G G T T T T T T
15 chr15_82081636 0 82081636 C C T T C C C C C C C C C C C C C C T T
15 chr15_82082225 0 82082225 C C C C C C C C C C C T C C C C C C C C
15 chr15_82083916 0 82083916 C T C C C C C C C C C C C C C C C C C C
15 chr15_82084344 0 82084344 T T T T T T T T C C C C T T T T T T C C
15 chr15_82085042 0 82085042 A A A A A A A A C C C C A A A A A A C C
15 chr15_82095436 0 82095436 C C C T T T C C C C C C C C C C C C C C
15 chr15_82095577 0 82095577 G G G G G G G G G G G G A G G G G G G G
15 chr15_82100779 0 82100779 A A A A A A A A G G G G A A A A A A G G
15 chr15_82101465 0 82101465 G G G G G G G G G G G G G G A A G G G G
15 chr15_82104189 0 82104189 G G C G G G G G G G G G G G G G G G G G
15 chr15_82106972 0 82106972 C C C C C C C C A C A C C C C C C C A A
15 chr15_82108564 0 82108564 A A A A A A A A G G G G A A A A A A G G
15 chr15_82109220 0 82109220 A A A G A A A A A A A A A A A A A A A A
15 chr15_82109611 0 82109611 A A A A A A A A C C C C A A A A A A C C
15 chr15_82110166 0 82110166 G G A G G G G G G G G G G G G G G G G G
15 chr15_82116104 0 82116104 C C C C C C C C C G C G C C C C C C C C
15 chr15_82120033 0 82120033 A A A A A A A A G G G G A A A A A A G G
15 chr15_82126566 0 82126566 C C C C C C C C C C C C C C C C C G C C
15 chr15_82137189 0 82137189 C C C C C C C C T T T T T T T T T T T T
15 chr15_82144007 0 82144007 T T T T T T T T T T G T T T T T T T T T
15 chr15_82144351 0 82144351 T T T T T T T T C C C C T T T T T T T T
15 chr15_82147440 0 82147440 T T T T T T T T G G G G T T T T T T G G
15 chr15_82148681 0 82148681 C C C C C C C C T T T T C C C C C C T T
15 chr15_82150528 0 82150528 T T T T T T T T C C C C T T T T T T C C
15 chr15_82152430 0 82152430 C C C C C C T T C C C C C C C C C C C C
15 chr15_82160625 0 82160625 T T T T T T T T C T T T T T T T T T T T
15 chr15_82167237 0 82167237 C C C C C C C C A A A A C C C C C C A A
15 chr15_82167369 0 82167369 A A A G G G A A G G G G G G G G G G G G
15 chr15_82179148 0 82179148 G G G G G G G G A A A A G G G G G G A A
15 chr15_82180267 0 82180267 T T T T T T C C T T T T T T T T T T T T
15 chr15_82180575 0 82180575 G G G G G G G G G G G G A A G G G G G G
15 chr15_82181211 0 82181211 G G A G A A G G G G G G G G G G G G G G
15 chr15_82183263 0 82183263 T T C C T T T T T T T T T T T T T T T T
15 chr15_82187429 0 82187429 T T T T T T T T G G G G T T T T T T G G
15 chr15_82188564 0 82188564 G G G G G G G G G G G G G G C G G G G G
15 chr15_82195298 0 82195298 T T T T T T T T C C C C T T T T T T C C
15 chr15_82202140 0 82202140 G G G G G G G G G G C G G G G G G G C C
15 chr15_82204759 0 82204759 C C C C C C C C C C C T C C C C C C C C
15 chr15_82205576 0 82205576 C C C C C C C C A A A A C C C C C C A A
15 chr15_82206131 0 82206131 A A A A A A A A A A A A A G A A A A A A
15 chr15_82206165 0 82206165 T T T T T T T T T T T T T T C T T T T T
15 chr15_82206643 0 82206643 T T T T T T T T C C C T T T T T T T T T
15 chr15_82209093 0 82209093 T T C C C C C C C C C C C C C C C C C C
15 chr15_82211305 0 82211305 T T T T T T T T T T T T C T T T T T T T
15 chr15_82211681 0 82211681 C T C C C C C C C C C C C C C C C C C C
15 chr15_82217254 0 82217254 G G G G G G G G G G G G G G A G G G G G
15 chr15_82220763 0 82220763 T T T T T T T T C C C C T T T T T T C C
15 chr15_82221846 0 82221846 C C C C C C C C C C A C C C C C C C C C
15 chr15_82223638 0 82223638 A A A A A A A A G G G G A A A A A A G G
15 chr15_82225416 0 82225416 C C C C C C T T C C C C C C C C C C C C
15 chr15_82235743 0 82235743 A A A A A A A A G G G G A A A A A A G G
15 chr15_82244221 0 82244221 T T T T C C T T T T T T T T T T T T T T
15 chr15_82246770 0 82246770 T T T T T T T T T T T T C C T T T T T T
15 chr15_82251449 0 82251449 A A A A A A A A G G G G A A A A A A G G
15 chr15_82252809 0 82252809 A G A A A A A A A A A A A A A A A A A A
15 chr15_82254728 0 82254728 C T T T T T C C T T T T T T T T T T T T
15 chr15_82259472 0 82259472 T T G G T T T T T T T T T T T T T T T T
15 chr15_82264390 0 82264390 C C C C C C C C T T T T C C C C C C T T
15 chr15_82265719 0 82265719 C G C C C C C C C C C C C C C C C C C C
15 chr15_82269005 0 82269005 G G G G G G G G A G A A G G G G G G G G
15 chr15_82281077 0 82281077 A A A A A A A A A A A A A G A A A A A A
15 chr15_82281245 0 82281245 C C C T C C C C C C C C C C C C C C C C
15 chr15_82283206 0 82283206 T T T T T T T T T T C T T T T T T T T T
15 chr15_82291020 0 82291020 G G G G G G G G G T G T G G G G G G G G
15 chr15_82291027 0 82291027 T T C C C C T T C C C C C C C C C C C C
15 chr15_82294451 0 82294451 C C G G G G C C C C C C C C C C C C C C
15 chr15_82302500 0 82302500 G G A A A A G G G G G G G G G G G G G G
15 chr15_82302981 0 82302981 G G G G G G G G G G A G G G G G G G G G
15 chr15_82310085 0 82310085 A A A A A A A A A G A G A A A A A A A A
15 chr15_82332647 0 82332647 G G A A A A G G G G G G G G G G G G G G
15 chr15_82346730 0 82346730 G G G G G G G G A A A A G G G G G G A A
15 chr15_82363706 0 82363706 G G G G G G G G A A A A A A G G G G A A
15 chr15_82365922 0 82365922 T T T T T T T T T T T T T T G G T T T T
15 chr15_82371818 0 82371818 T T T T T T T T T T T T C C T T T T T T
15 chr15_82377270 0 82377270 C C C C C C C C C T C T C C C C C C T T
15 chr15_82420557 0 82420557 T T T T T T T T T T T T A A T T T T T T
15 chr15_82421689 0 82421689 C C C C C C C C C C C C C C T T C C C C
15 chr15_82427807 0 82427807 C C C C C C C C C C C C C C T T C C C C
15 chr15_82433328 0 82433328 G G G G G G G G G G G G A A A A A A G G
15 chr15_82440288 0 82440288 A A A A A A A A G G G G A A A A A A G G
15 chr15_82443467 0 82443467 A A G G G G A A G G G G G G G G G G G G
15 chr15_82445145 0 82445145 T T T T T T T T C C C C T T T T T T C C
15 chr15_82454288 0 82454288 G G G G G G G G G G C G G G G G G G G G
15 chr15_82462393 0 82462393 A A A A A A A A G G G G A A A A A A G G
15 chr15_82463850 0 82463850 C C C C C C A A C C C C C C C C C C C C
15 chr15_82464243 0 82464243 T T C T T T T T T T T T T T T T T T T T
15 chr15_82465642 0 82465642 G G G G G G G G C C C C G G G G G G C C
15 chr15_82465944 0 82465944 T T T T T T T T T T T T C T T T T T T T
15 chr15_82472508 0 82472508 C C C C C C C C C C C C C T C C C C C C
15 chr15_82472661 0 82472661 G G G G G G G G A G G G G G G G G G G G
15 chr15_82478031 0 82478031 C C C C C C C C C C C C C G C C C C C C
15 chr15_82478713 0 82478713 C C C T C C C C C C C C C C C C C C C C
15 chr15_82478956 0 82478956 A A A A A A A A G G G G A A A A A A G G
15 chr15_82480442 0 82480442 A A A A A A A A G G G G A A A A A A G G
15 chr15_82480562 0 82480562 A A A A A A A A T T T T A A A A A A T T
15 chr15_82481782 0 82481782 T T T T T T T T G G G G T T T T T T G G
15 chr15_82500719 0 82500719 G G G G G G G G A A A A G G G G G G A A
15 chr15_82507884 0 82507884 C C C C C C C C C C C C C C C C T T C C
15 chr15_82512045 0 82512045 G G G G G G G G A A A A G G G G G G A A
15 chr15_82520177 0 82520177 G G G G G G G G G G G G G G G G A G G G
15 chr15_82525346 0 82525346 G G G G G G G G A A A A G G G G G G A A
15 chr15_82526308 0 82526308 T T T T T T T T T T T T T T T T C C T T
15 chr15_82550199 0 82550199 C C C C C C C C T T T T C C C C C C T T
15 chr15_82551752 0 82551752 G G G G G G C C G G G G G G G G G G G G
15 chr15_82551782 0 82551782 C C G G C G C C C C C C C C C C C C C C
15 chr15_82554188 0 82554188 C C C C C C C C C C C C C T C C C C C C
15 chr15_82554241 0 82554241 G G G G G G G G G G G G G G A G G G G G
15 chr15_82554650 0 82554650 C C C C C C C C T T T T C C C C C C T T
15 chr15_82558112 0 82558112 C C C C C C C C T T T T C C C C C C T T
15 chr15_82561690 0 82561690 G G A G A G G G G G G G G G G G G G G G
15 chr15_82563177 0 82563177 C C C C C C C C C C C C C T C C C C C C
15 chr15_82568056 0 82568056 A A A A A A A A C C C C A A A A A A C C
15 chr15_82568204 0 82568204 A A A A A A A A A A A A A G A A A A A A
15 chr15_82570066 0 82570066 A A A A A A A A G G G G A A A A A A G G
15 chr15_82571000 0 82571000 T T T T T T T T T T T T T T C T T T T T
15 chr15_82572609 0 82572609 G G G G G G G G G G G G A G G G G G A A
15 chr15_82573834 0 82573834 G G C C C C C C C C C C C C C C C C C C
15 chr15_82575204 0 82575204 C C C C C C G G C C C C C C C C C C C C
15 chr15_82578307 0 82578307 G G G G G G G G A A A A G G G G G G A A
15 chr15_82578863 0 82578863 T T T T T T T T C C C C T T T T T T C C
15 chr15_82581639 0 82581639 A A A A A A A A G G G G A A A A A A G G
15 chr15_82583446 0 82583446 A A A A A A A A G G G G A A A A A A G G
15 chr15_82583658 0 82583658 A A A A A A A A C C C C A A A A A A C C
15 chr15_82587584 0 82587584 C C G G C G C C C C C C C C C C C C C C
15 chr15_82588693 0 82588693 C C C C C C C C C C C C C C C G C C C C
15 chr15_82591288 0 82591288 A G G G G G G G G G G G G G G G G G G G
15 chr15_82593884 0 82593884 A A G G G G G G G G G G G G G G G G G G
15 chr15_82598205 0 82598205 G G G G G G G G G G G G A A A A A A G G
15 chr15_82600024 0 82600024 C C C C C T C C C C C C C C T T C C C C
15 chr15_82601034 0 82601034 G G G G G G G G G G A G G G G G G G G G
15 chr15_82607473 0 82607473 T T T T T T T T T T T T C T T T T T T T
15 chr15_82609550 0 82609550 T T T T T T T T C C C C T T T T T T C C
15 chr15_82614443 0 82614443 G G G G G G G G G G G G G G A G G G G G
15 chr15_82618131 0 82618131 G G G G G G G G G G G G A G G G A A G G
15 chr15_82622582 0 82622582 G G A A A A G G A A A A A A A A A A A A
15 chr15_82633967 0 82633967 A A A A A A A A G G G G A A A A A A G G
15 chr15_82634460 0 82634460 G G G G G T G G G G G G G G G G G G G G
15 chr15_82637459 0 82637459 G G G G G G G G G G G G G G A G G G G G
15 chr15_82642042 0 82642042 C T C C C C T T C C C C C C C C C C C C
15 chr15_82642647 0 82642647 G G G G G G G G G G G G G G G G A A G G
15 chr15_82642702 0 82642702 G G G G G G G G G G G G G G G G A A G G
15 chr15_82643096 0 82643096 G G G G A G G G G G G G G G G G G G G G
15 chr15_82644104 0 82644104 C C T T C C C C C C C C C C C C C C C C
15 chr15_82646975 0 82646975 T T T T T T T T G G G G T T T T T T G G
15 chr15_82647767 0 82647767 T T T T T T T T T T T T G G T T T T T T
15 chr15_82653492 0 82653492 A A A A A A A A G G G G A A A A A A G G
15 chr15_82665093 0 82665093 T T T T T T T T T T T T A T T T T T T T
15 chr15_82666264 0 82666264 G G G G G G G G T T T T G G G G G G T T
15 chr15_82667276 0 82667276 G G G G G G G G T T T T G G G G G G T T
15 chr15_82670091 0 82670091 A A A A A A A A A A A A A G A A A A A A
15 chr15_82672721 0 82672721 C C C C C C C C C C C C C T C C C C C C
15 chr15_82677082 0 82677082 G G A G G G G G G G G G G G G G G G G G
15 chr15_82677251 0 82677251 T T T T T T T T C C C C T T T T T T C C
15 chr15_82679085 0 82679085 T T T T T T T T T T T T C T T T T T T T
15 chr15_82680751 0 82680751 C C C C C C C C T T T T C C C C C C T T
15 chr15_82680925 0 82680925 G G G G G G G G G G G G G G G G A A G G
15 chr15_82682456 0 82682456 T T C T T T T T T T T T T T T T T T T T
15 chr15_82687370 0 82687370 A A A A A G A A A A A A A A A A A A A A
15 chr15_82689852 0 82689852 A A A A A A A A C C C C A A A A A A A A
15 chr15_82695673 0 82695673 C C C C C C C C C C C C C C A C C C C C
15 chr15_82698583 0 82698583 G G G G G T G G G G G G G G G G G G G G
15 chr15_82701806 0 82701806 G G G G G G G G G G G G A G G G G G G G
15 chr15_82702038 0 82702038 C C C C C C C C A A A A C C C C C C A A
15 chr15_82704012 0 82704012 G G A A A A G G G G G G G G G G G G G G
15 chr15_82708566 0 82708566 G G G G G G G G G G G G G G A G G G G G
15 chr15_82709313 0 82709313 T T T T T T T T T T C T T T T T T T T T
15 chr15_82709445 0 82709445 C C C C C C C C G G G G C C C C C C G G
15 chr15_82710338 0 82710338 C C C C C C C C G G G G C C C C C C G G
15 chr15_82715029 0 82715029 T T T T T T T T T T T T A T T T T T T T
15 chr15_82715886 0 82715886 G G G G G G G G A A A A G G G G G G A A
15 chr15_82716137 0 82716137 G G G G A G G G G G G G G G G G G G G G
15 chr15_82716464 0 82716464 C C C C C C C C C C C C C C G G C C C C
15 chr15_82719213 0 82719213 G G G G G G G G G G G G A A G G G G G G
15 chr15_82719503 0 82719503 A A A A A A A A G G A G A A A A A A A A
15 chr15_82721174 0 82721174 T T T T C T T T T T T T T T T T T T T T
15 chr15_82723914 0 82723914 T T T T T T T T C C C C T T T T T T C C
15 chr15_82725708 0 82725708 G G G G G G T T G G G G G G G G G G G G
15 chr15_82730615 0 82730615 C C C C C C C C C T C T C C C C C C C C
15 chr15_82735179 0 82735179 G G G G G G G G G G G G A A G G G G G G
15 chr15_82738995 0 82738995 T T T T C C T T T T T T T T T T T T T T
15 chr15_82742062 0 82742062 A A A A A A A A G G G G A A A A A A G G
15 chr15_82742810 0 82742810 T T T T C T T T T T T T T T T T T T T T
15 chr15_82745282 0 82745282 T T T T T T T T C T T T T T T T T T T T
15 chr15_82757162 0 82757162 C C C C C T C C C C C C C C C C C C C C
15 chr15_82764377 0 82764377 C C C C C C C C G G G G C C C C C C G G
15 chr15_82771840 0 82771840 G G G G G G G G A A G G G G G G G G A A
15 chr15_82774173 0 82774173 C C C T C C C C C C C C C C C C C C C C
15 chr15_82777956 0 82777956 T T T T T T T T G T T T T T T T T T G G
15 chr15_82779005 0 82779005 A A A A A A A A A A A G A A A A A A A A
15 chr15_82780343 0 82780343 A A A A A A A A C C C C A A A A A A C C
15 chr15_82780520 0 82780520 C C C C C C C C C C C C C C C C T T C C
15 chr15_82783131 0 82783131 G G A A G G G G G G G G G G G G G G G G
15 chr15_82783817 0 82783817 C C C C C C C C C G G G C C C C C C C C
15 chr15_82785807 0 82785807 G G G G A A G G A G G G G G G G G G G G
15 chr15_82788808 0 82788808 C C C C C C C C C T C C C C C C C C T T
15 chr15_82789080 0 82789080 C T C C C C C C C C C C C C C C C C C C
15 chr15_82789728 0 82789728 T T T T T T T T T T T T C T T T T T T T
15 chr15_82791368 0 82791368 G G G G G G G G A A A A G G G G G G A A
15 chr15_82800004 0 82800004 C C C C C C C C C C C C C C C C C T C C
15 chr15_82806020 0 82806020 C C C C C C C C C C C C T T T T C C C C
15 chr15_82807010 0 82807010 G G A G G G G G G G G G G G G G G G G G
15 chr15_82808537 0 82808537 T T T T T T T T T T T T T T G T T T T T
15 chr15_82818760 0 82818760 G G G G G G G G G G G G T T G G G G G G
15 chr15_82819594 0 82819594 A A A A A A A A G G G G A A A A A A G G
15 chr15_82819823 0 82819823 C G G G G G G G G G G G G G G G G G G G
15 chr15_82823228 0 82823228 A A A A A A A A A A A A A A A G A A A A
15 chr15_82832083 0 82832083 G G G G G G G G G G A G G G G G G G G G
15 chr15_82834380 0 82834380 C C C C C C C C T T T T C C C C C C T T
15 chr15_82840619 0 82840619 G G G G G G G G G G G G A G A A G G G G
15 chr15_82842654 0 82842654 G G G T G G G G G G G G G G G G G G G G
15 chr15_82847983 0 82847983 T T C T T T T T T T T T T T T T T T T T
15 chr15_82852206 0 82852206 G G G G G T G G G G G G G G G G G G G G
15 chr15_82853441 0 82853441 A A A A A A A A A A A A A A A A G G A A
15 chr15_82860201 0 82860201 A A A A A A A A A A A A G G G G G G A A
15 chr15_82868885 0 82868885 A A A A A A A A T T T T A A A A A A T T
15 chr15_82869613 0 82869613 A A A A A A A A G G G G A A A A A A G G
15 chr15_82870397 0 82870397 A A A A A A A A G G G G A A A A A A G G
15 chr15_82871822 0 82871822 G G G G G G G G A A A A G G G G G G A A
15 chr15_82876063 0 82876063 A A G G A G A A A A A A A A A A A A A A
15 chr15_82885089 0 82885089 G G G G G G G G A A A A G G G G G G A A
15 chr15_82891779 0 82891779 T T T T T T T T C C C C T T T T T T C C
15 chr15_82905554 0 82905554 G T G G G G G G G G G G G G G G G G G G
15 chr15_82906687 0 82906687 T T T T T T T T C C C C T T T T T T C C
15 chr15_82923380 0 82923380 C C C C C T C C C C C C C C C C C C C C
15 chr15_82926549 0 82926549 T T T T T T T T T T T T T T A A T T T T
15 chr15_82930021 0 82930021 T T T T T T T T T T T T T T T T C C T T
15 chr15_82938241 0 82938241 C T T T T T T T T T T T T T T T T T T T
15 chr15_82938413 0 82938413 A A A A A A A A T T T T A A A A A A T T
15 chr15_82939045 0 82939045 A A A A A A A A A A A A A A A G A A A A
15 chr15_82951242 0 82951242 C C C C C C C C G G G G C C C C C C G G
15 chr15_82959376 0 82959376 A A G G G G A A G G G G G G G G G G G G
15 chr15_82966795 0 82966795 A A A A A A A A A A A A G G A A A A A A
15 chr15_82969326 0 82969326 C C T T C T C C C C C C C C C C C C C C
15 chr15_82970549 0 82970549 C C T T T T C C C C C C C C C C C C C C
15 chr15_82977888 0 82977888 G G G G G G G G A A A A A A A A A A A A
15 chr15_82984023 0 82984023 T T T T T T T T T T T T G T T T T T T T
15 chr15_82987232 0 82987232 G G G G G G G G G G G G A G G G G G G G
15 chr15_82987409 0 82987409 G G A A A A G G G G G G G G G G G G G G
15 chr15_82995080 0 82995080 A A G G G G A A G G G G G G G G G G G G
15 chr15_82995524 0 82995524 T T T T T T T T T T T T T T C T T T T T
15 chr15_82996768 0 82996768 C C C C C T C C C C C C C C C C C C C C
15 chr15_83011343 0 83011343 T T T T T T T T T T T T T T T T G G T T
15 chr15_83011894 0 83011894 C C C C C C C C G G G G C C C C C C G G
15 chr15_83014721 0 83014721 C C C C C C C C T T T T C C C C C C T T
15 chr15_83016519 0 83016519 A A A A A A A A G G A A A A A A A A A A
15 chr15_83019884 0 83019884 G G G G A G G G G G G G G G G G G G G G
15 chr15_83023952 0 83023952 T T T T T T T T C C C C T T T T T T C C
15 chr15_83029289 0 83029289 G G G G G T G G G G G G G G G G G G G G
15 chr15_83031105 0 83031105 C C C C C C C C T T T T C C C C C C T T
15 chr15_83031693 0 83031693 G G G G G G G G G G G G G G G G A A G G
15 chr15_83031829 0 83031829 G G G G G G G G A A A A G G G G G G A A
15 chr15_83036301 0 83036301 A A A A A G A A A A A A A A A A A A A A
15 chr15_83045683 0 83045683 T T T T T T T T T T T T T T G T T T T T
15 chr15_83048136 0 83048136 A A A G A A A A A A A A A A A A A A A A
15 chr15_83049306 0 83049306 G G G G G G G G G G G G A G G G G G G G
15 chr15_83050274 0 83050274 G G G G A G G G G G G G G G G G G G G G
15 chr15_83050887 0 83050887 C C T T T T C C T T T T T T T T T T T T
15 chr15_83053058 0 83053058 A A A A A A A A A A A A A C A A A A A A
15 chr15_83054579 0 83054579 T T T T C T T T T T T T T T T T T T T T
15 chr15_83061777 0 83061777 T T T T T T T T T T T T T T C C T T T T
15 chr15_83065288 0 83065288 T T T T T T T T C C C C T T T T T T C C
15 chr15_83067292 0 83067292 G G G G G G G G G G G G A G G G G G G G
15 chr15_83069587 0 83069587 A A A A A A A A A A A A A A G G A A A A
15 chr15_83075536 0 83075536 G G G G A G G G G G G G G G G G G G G G
15 chr15_83077791 0 83077791 T T C C C C T T C C C C C C C C C C C C
15 chr15_83078547 0 83078547 G G G G G G G G A A A A G G G G G G A A
15 chr15_83079842 0 83079842 A A G G A A A A A A A A A A A A A A A A
15 chr15_83083991 0 83083991 A A A A A A A A G G G G A A A A A A G G
15 chr15_83085779 0 83085779 C C C C C C C C A A A A C C C C C C A A
15 chr15_83099353 0 83099353 C C C C C C C C C C C C C C C C T T C C
15 chr15_83099900 0 83099900 C C C C C C C C C C C C C C C T C C C C
15 chr15_83101158 0 83101158 C C C C C C C C C C C C C C T T C C C C
15 chr15_83112974 0 83112974 C C C C C C C C T T T T C C C C C C T T
15 chr15_83120418 0 83120418 G G G G G G G G G G G G A G G G G G G G
15 chr15_83127235 0 83127235 T T C C T T T T T T T T T T T T T T T T
15 chr15_83129520 0 83129520 C C C C T T C C C C C C C C C C C C C C
15 chr15_83129993 0 83129993 A A A A A A A A C C C C A A A A A A C C
15 chr15_83133959 0 83133959 A A A A A A A A A A A A A A A G A A A A
15 chr15_83136670 0 83136670 C C C C C C C C C C C C C C C T C C C C
15 chr15_83137288 0 83137288 A A A A A A A A G G G G A A A A A A G G
15 chr15_83137914 0 83137914 C C C C C C C C C C C C C T C C C C C C
15 chr15_83143947 0 83143947 T T T T T T T T T T T T C T T T T T T T
15 chr15_83144943 0 83144943 T T T T C C T T T T T T T T T T T T T T
15 chr15_83146574 0 83146574 T T C C C T T T T T T T T T T T T T T T
15 chr15_83146760 0 83146760 A A A A A A A A A A A A A A A C A A A A
15 chr15_83148613 0 83148613 T T T T T T T T C C C C T T T T T T T T
15 chr15_83148945 0 83148945 T T T T T T T T G G G G T T T T T T G G
15 chr15_83150410 0 83150410 A A G G G G A A A A A A A A A A A A A A
15 chr15_83152332 0 83152332 A A A A A A A A C C C C A A A A A A C C
15 chr15_83152430 0 83152430 A A A A A A A A G G G G A A A A A A G G
15 chr15_83152863 0 83152863 T T C C C C T T T T T T T T T T T T T T
15 chr15_83153987 0 83153987 G G G G G G G G G G G G G G G G A A G G
15 chr15_83155553 0 83155553 T T T T T T T T C C C C T T T T T T C C
15 chr15_83158607 0 83158607 C C C C C C C C C C C C C T C C C C C C
15 chr15_83159284 0 83159284 C C C C C C C C T T T T C C C C C C T T
15 chr15_83164992 0 83164992 G G G G G G G G A G G G G G G G G G G G
15 chr15_83165008 0 83165008 C C C C C C C C T T T T C C C C C C T T
15 chr15_83166073 0 83166073 A A A A A A A A A A A A A A A A G G A A
15 chr15_83179902 0 83179902 A A A A A A A A A A A A A A A A G G A A
15 chr15_83181760 0 83181760 T T C T T T T T T T T T T T T T T T T T
15 chr15_83184206 0 83184206 G G A A G G G G G G G G G G G G G G G G
15 chr15_83187019 0 83187019 G G G G G G G G A G G G G G G G G G A A
15 chr15_83189024 0 83189024 G G G G G G G G A A A A G G G G G G A A
15 chr15_83193257 0 83193257 G G G G G G G G A A A A G G G G G G A A
15 chr15_83197206 0 83197206 G G G G G G G G G G G G A A G G G G G G
15 chr15_83197963 0 83197963 G G G G A G G G G G G G A G G G G G G G
15 chr15_83198802 0 83198802 G G G G G G G G A A A A G G G G G G A A
15 chr15_83199875 0 83199875 A A A A A A A A G G G G A A A A A A G G
15 chr15_83205673 0 83205673 G G G G G G G G G G G G A G G G G G G G
15 chr15_83206740 0 83206740 G G G G G G G G G G G G G G G G A G G G
15 chr15_83206799 0 83206799 C C T T C T C C C C C C C C C C C C C C
15 chr15_83207658 0 83207658 C C T T C T C C C C C C C C C C C C C C
15 chr15_83226735 0 83226735 A A G G G G A A A A A A A A A A A A A A
15 chr15_83227712 0 83227712 G G A A A A G G A A A A A A A A A A A A
15 chr15_83230552 0 83230552 G G G G G G G G A A A A G G G G G G A A
15 chr15_83231632 0 83231632 G G A G G G G G G G G G G G G G G G G G
15 chr15_83232531 0 83232531 C C C C C C C C C C C C C C C C A C C C
15 chr15_83238729 0 83238729 A A A G A A A A A A A A A A A A A A A A
15 chr15_83239932 0 83239932 T T T T T T T T C C C C T T T T T T C C
15 chr15_83241384 0 83241384 A A A A A A A A G G G G A A A A A A G G
15 chr15_83242623 0 83242623 C C C C C C C C T T T T C C C C C C T T
15 chr15_83244549 0 83244549 G G G G G G G G G G G G A G G G G G G G
15 chr15_83245306 0 83245306 C C C C C C C C C C C C C C C C C T C C
15 chr15_83247826 0 83247826 G G G G G G G G G G G G G G G G G T G G
15 chr15_83247846 0 83247846 G G G G G G G G C C C C G G G G G G C C
15 chr15_83255512 0 83255512 C C C C C C C C C C C C C C C C C T C C
15 chr15_83255911 0 83255911 A G A A A A G G A A A A A A A A A A A A
15 chr15_83257448 0 83257448 C C C C C C C C C C C C C T C C C C C C
15 chr15_83259427 0 83259427 G G G G G G G G G G G G G G G G A G G G
15 chr15_83272838 0 83272838 G G A A A A G G G G G G G G G G G G G G
15 chr15_83285204 0 83285204 G G G G G G G G G G G G G G A A G G G G
15 chr15_83285669 0 83285669 C C C C C C C C G G G G C C C C C C G G
15 chr15_83287724 0 83287724 C C C C C C C C C C C T C C C C C C C C
15 chr15_83291838 0 83291838 T T T T T T T T G T T T T T T T T T G G
15 chr15_83294908 0 83294908 G G G G G G G G A A A A G G G G G G A A
15 chr15_83299184 0 83299184 C C A A A A C C C C C C C C C C C C C C
15 chr15_83299734 0 83299734 C C C C C C C C G G G G C C C C C C G G
15 chr15_83300692 0 83300692 C C C C C C C C T T T T C C C C C C T T
15 chr15_83301425 0 83301425 C C C C C C C C C C C C C T C C C C C C
15 chr15_83302140 0 83302140 T T T T T T T T C C C C T T T T T T C C
15 chr15_83312957 0 83312957 C C C C C T C C C C C C C C C C C C C C
15 chr15_83318027 0 83318027 G G G G G G G G G G G G C G G G G G G G
15 chr15_83322491 0 83322491 T T T T T T T T T T T T T T C C T T T T
15 chr15_83324886 0 83324886 C C C C C C C C C C C C C C C C T T C C
15 chr15_83328809 0 83328809 T T T T T T T T T T T T G G T T T T T T
15 chr15_83331012 0 83331012 C C C C C C C C C C C C C G C C C C C C
15 chr15_83339302 0 83339302 T T T T T T T T C T C T T T T T T T T T
15 chr15_83341763 0 83341763 T T T T T T T T C C C C T T T T T T T T
15 chr15_83343315 0 83343315 G G G G G G G G G G G G G G A A G G G G
15 chr15_83347039 0 83347039 C C C C C C C C C C C C C T C C C C C C
15 chr15_83351947 0 83351947 T T T T T T T T C C C C T T T T T T C C
15 chr15_83353550 0 83353550 T T T T T T T T T T T T G T T T G G T T
15 chr15_83355767 0 83355767 A A A A A A A A A A A A A G A A A A A A
15 chr15_83365660 0 83365660 C C C C C C C C T T T T C C C C C C T T
15 chr15_83370330 0 83370330 C C C C C C C C C C C C G G C C C C C C
15 chr15_83375014 0 83375014 T T T T T T T T C C C C T T T T T T C C
15 chr15_83379347 0 83379347 C C C C C C C C C C C C C C C T T T C C
15 chr15_83382852 0 83382852 T T T T T T T T C C C C T T T T T T C C
15 chr15_83384410 0 83384410 G G G G G G G G A A A A G G G G G G A A
15 chr15_83387418 0 83387418 T T T T T T T T C T T T T T T T T T T T
15 chr15_83389765 0 83389765 C C C C C C C C C C C C C T C C C C C C
15 chr15_83396397 0 83396397 C C C C C C C C C C C C C T T T C C C C
15 chr15_83397746 0 83397746 T T G G G T T T T T T T T T T T T T T T
15 chr15_83398369 0 83398369 A A A A A A A A G G G G A A A A A A G G
15 chr15_83399391 0 83399391 C C C C C C C C A A A A C C C C C C A A
15 chr15_83400212 0 83400212 T T C C C C T T C C C C C C C C C C C C
15 chr15_83403653 0 83403653 A G A A A A G G G G G G A A A A A A G G
15 chr15_83409696 0 83409696 C G G G G G G G G G G G G G G G G G G G
15 chr15_83411505 0 83411505 C C C C C C C C T T T T C C C C C C T T
15 chr15_83414265 0 83414265 A A A A A A A A T T T T A A A A A A T T
15 chr15_83414763 0 83414763 C C C C C C C C C C C C A C C C C C C C
15 chr15_83415563 0 83415563 C C C C C C C C C C C C C C C T C C C C
15 chr15_83424981 0 83424981 G G G G G G G G G G G G G G A A G G G G
15 chr15_83425517 0 83425517 T T T T G T T T T T T T T T T T T T T T
15 chr15_83427515 0 83427515 A A A A A C A A A A A A A A A A A A A A
15 chr15_83429704 0 83429704 G G C G C C G G C C C C C C C C C C C C
15 chr15_83431403 0 83431403 A A A A A A A A A A A A G G G G G G A A
15 chr15_83432690 0 83432690 C C C C C C C C C T C C C C C C C C C C
15 chr15_83434451 0 83434451 T T T T T T T T C C C C T T T T T T C C
15 chr15_83435115 0 83435115 G G G G G G G G C C C G G G G G G G C C
15 chr15_83438652 0 83438652 C C C C C C C C C C C C C T C C C C C C
15 chr15_83442511 0 83442511 T T T T T T T T T T T T C T T T T T T T
15 chr15_83443013 0 83443013 C T C C C C T T C C C C C C C C C C C C
15 chr15_83443234 0 83443234 A A A A A A A A C C C C A A A A A A C C
15 chr15_83445992 0 83445992 T T C C C C T T C C C C C C C C C C C C
15 chr15_83446251 0 83446251 A A A A A A A A A A A A A G A A A A A A
15 chr15_83448974 0 83448974 A C C C C C A A C C C C C C C C C C C C
15 chr15_83449479 0 83449479 C T C C C C T T C C C C C C C C C C C C
15 chr15_83454287 0 83454287 T T T T T T T T C C C T T T T T T T C C
15 chr15_83454735 0 83454735 A A A A A A A A A A A A A C A A A A A A
15 chr15_83454766 0 83454766 G G G G G G G G G G G G G G C G G G G G
15 chr15_83454985 0 83454985 G G G G G G G G G G A G G G G G G G G G
15 chr15_83456679 0 83456679 G G G G G G G G G G G G A G G G G G G G
15 chr15_83466295 0 83466295 T T T T T T T T C C C C T T T T C C C C
15 chr15_83468590 0 83468590 G G G G G G G G A G G G G G G G G G G G
15 chr15_83468757 0 83468757 G G G G G G G G G G G G G G A A G G G G
15 chr15_83469176 0 83469176 G G G G G G G G G G A G G G G G G G G G
15 chr15_83470045 0 83470045 C C C C C C C C C C C C C C C C C G C C
15 chr15_83470183 0 83470183 G G G G G G G G G G G G G G A A G G G G
15 chr15_83470439 0 83470439 T T T T T T T T C C C C T T T T T T C C
15 chr15_83474625 0 83474625 G G A A A G G G G G G G G G G G G G G G
15 chr15_83475358 0 83475358 G G G G G G G G G G G G A G G G G G G G
15 chr15_83477253 0 83477253 G G G G G G G G A A A A G G G G G G A A
15 chr15_83477304 0 83477304 C C C C C C C C T T T T C C C C C C T T
15 chr15_83481774 0 83481774 C C A A A C C C C C C C C C C C C C C C
15 chr15_83485004 0 83485004 G G T T G T G G G G G G G G G G G G G G
15 chr15_83494743 0 83494743 A A A A A A A A G G G G A A A A A A G G
15 chr15_83508903 0 83508903 G G G G G G G G G G C G G G G G G G G G
15 chr15_83513250 0 83513250 G G G G A G G G G G G G G G G G G G G G
15 chr15_83517052 0 83517052 C C C C C C C C T T T T C C C C C C T T
15 chr15_83519083 0 83519083 C C C C C C C C C G C C C C C C C C C C
15 chr15_83519251 0 83519251 C C C C C T C C C C C C C C C C C C C C
15 chr15_83528404 0 83528404 C C C C C G C C C C C C C C C C C C C C
15 chr15_83529422 0 83529422 G G A A A A G G G G G G G G G G G G G G
15 chr15_83531726 0 83531726 C C C C C C C C C C C C T T T T T T C C
15 chr15_83531825 0 83531825 T T T T T T T T C C C C T T T T T T C C
15 chr15_83533356 0 83533356 G G G G G G G G G G G G A G G G G G G G
15 chr15_83535448 0 83535448 G G G G G G G G A A A A G G G G G G A A
15 chr15_83536623 0 83536623 A A A A A A A A A A A G A A A A A A A A
15 chr15_83543390 0 83543390 A A G G G G A A G G G G G G G G G G G G
15 chr15_83545180 0 83545180 G G G G G G G G A A A A G G G G G G A A
15 chr15_83549219 0 83549219 C C C C C C C C A A A A C C C C C C A A
15 chr15_83556224 0 83556224 G G G G G G G G C C C C G G G G G G C C
15 chr15_83566952 0 83566952 C C C C C C C C C C C C C C C C C T C C
15 chr15_83570183 0 83570183 A A A A A A A A G G G G A A A A A A G G
15 chr15_83576076 0 83576076 A A A A A A A A A G A G A A A A A A A A
15 chr15_83577922 0 83577922 T T T T T T T T C C C C T T T T T T C C
15 chr15_83584274 0 83584274 A A A A A A A A A A A A A G A A A A A A
15 chr15_83590430 0 83590430 T T T T T T T T T T T T T T T T C C T T
15 chr15_83590565 0 83590565 C C C C C C C C C C C C C C C G C C C C
15 chr15_83591302 0 83591302 T T T T T T T T T T T T C T T T T T T T
15 chr15_83592182 0 83592182 T T T T T T T T G G G G T T T T T T G G
15 chr15_83614414 0 83614414 G G G G G G G G A A A A G G G G G G A A
15 chr15_83615171 0 83615171 T T T T T T T T G G G T T T T T T T G G
15 chr15_83626219 0 83626219 T T T T T T T T T T T T T T G T T T T T
15 chr15_83627922 0 83627922 G G G G G G G G G G G G A A G G G G G G
15 chr15_83633704 0 83633704 G G G G G G G G A A A A G G G G G G A A
15 chr15_83647489 0 83647489 C C C C T T C C C C C C C C C C C C C C
15 chr15_83648015 0 83648015 A A A A A A A A G G G G A A A A A A A A
15 chr15_83653108 0 83653108 C C C C C C C C A A A A C C C C C C A A
15 chr15_83654321 0 83654321 C C C C C C C C C C C T C C C C C C C C
15 chr15_83666590 0 83666590 T T T T T T T T C C C C T T T T T T C C
15 chr15_83666644 0 83666644 G G G G C G G G G G G G G G G G G G G G
15 chr15_83671200 0 83671200 C C C C C C C C T T T T C C C C C C T T
15 chr15_83672102 0 83672102 G G A G G G G G G G G G G G G G G G G G
15 chr15_83673185 0 83673185 C T C C C C C C C C C C C C C C C C C C
15 chr15_83673575 0 83673575 C C C T C C C C C C C C C C C C C C C C
15 chr15_83674755 0 83674755 G G G G G G G G T T T T G G G G G G T T
15 chr15_83675594 0 83675594 C C C C C C C C C C C C T T T T C C C C
15 chr15_83681458 0 83681458 A A A G A A A A A A A A A A A A A A A A
15 chr15_83681862 0 83681862 C C C C C C C C T T T T C C C C C C T T
15 chr15_83682086 0 83682086 C C C T C C C C T T T T C C C C C C T T
15 chr15_83682569 0 83682569 C C C C C C C C C C C C C G G G G G C C
15 chr15_83683127 0 83683127 G G G G G G G G A A A A A G G G G G A A
15 chr15_83688093 0 83688093 G G G G G G G G A G G G G G G G G G G G
15 chr15_83689367 0 83689367 G G G G G G G G G G G G A G G G G G G G
15 chr15_83697917 0 83697917 T T T T C T T T T T T T T T T T T T T T
15 chr15_83699911 0 83699911 G G G G G G G G A A A A G G G G G G A A
15 chr15_83703122 0 83703122 C C C C C C C C C C C C C C C T C C C C
15 chr15_83706436 0 83706436 T T T T C C T T T T T T T T T T T T T T
15 chr15_83706472 0 83706472 G G G G G G G G A A A A G G G G G G A A
15 chr15_83718814 0 83718814 C C C C C C C C C T C C C C C C C C C C
15 chr15_83720733 0 83720733 G G G G G G G G A A A A G G G G G G A A
15 chr15_83720769 0 83720769 A A A A A A A A G G G G A A A A A A G G
15 chr15_83723448 0 83723448 T T T T T T T T T T T T G T T T T T T T
15 chr15_83724101 0 83724101 C C C C C G C C C C C C C C C C C C C C
15 chr15_83724415 0 83724415 C C C C C C C C C C C C T T C C C C C C
15 chr15_83724428 0 83724428 G G G G G G G G C G G G G G G G G G G G
15 chr15_83724778 0 83724778 C C C C C C C C T T T T C C C C C C T T
15 chr15_83727300 0 83727300 C C T T C T C C C C C C C C C C C C C C
15 chr15_83727921 0 83727921 T T C C C C T T C C C C C C C C C C C C
15 chr15_83730909 0 83730909 C C C C C C C C C C C C C T C T C C C C
15 chr15_83731625 0 83731625 A A A A A A A A A A A A A G G G G G A A
15 chr15_83737371 0 83737371 G G A A G G G G G G G G G G G G G G G G
15 chr15_83745246 0 83745246 C C C C C C C C C C C C C C T T C C C C
15 chr15_83745762 0 83745762 T T T T T T T T C C C C T T T T T T C C
15 chr15_83753465 0 83753465 T T T T T T T T G G G G T T T T T T G G
15 chr15_83756529 0 83756529 G G G G G G G G C C C C G G G G G G C C
15 chr15_83761606 0 83761606 A A A A A G A A A A A A A A A A A A A A
15 chr15_83769842 0 83769842 T T T T T T T T A A A A T T T T T T A A
15 chr15_83771770 0 83771770 C C C C C C C C G G G G C C C C C C G G
15 chr15_83777373 0 83777373 C C C C C C C C C C C C C C C C C T C C
15 chr15_83780309 0 83780309 C C C C C C C C C C C C C G C C C C C C
15 chr15_83780941 0 83780941 C C T T C T C C C C C C C C C C C C C C
15 chr15_83787353 0 83787353 T T T T T T T T C C C C T T T T T T C C
15 chr15_83788699 0 83788699 T T T T T T T T A A A A T T T T T T A A
15 chr15_83797137 0 83797137 T T T T T T T T G G G G T T T T T T G G
15 chr15_83803448 0 83803448 A A A A A A C C A A A A A A A A A A A A
15 chr15_83815915 0 83815915 G G G G A G G G G G G G G G G G G G G G
15 chr15_83822058 0 83822058 T T T T C T T T T T T T T T T T T T T T
15 chr15_83828154 0 83828154 G G G G G G G G A A A A G G G G G G A A
15 chr15_83830260 0 83830260 A A A A A A A A A G A A A A A A A A A A
15 chr15_83830840 0 83830840 T T A A A T T T T T T T T T T T T T T T
15 chr15_83837540 0 83837540 G G G G G G G G G G G G A G G G G G G G
15 chr15_83839798 0 83839798 A A A A A A A A A A A A A A A G A A A A
15 chr15_83843803 0 83843803 A A A A A A A A G G G G A A A A A A G G
15 chr15_83856326 0 83856326 C C C C C T C C T T T T T T T T T T T T
15 chr15_83858201 0 83858201 G G G G G G G G C C C C G G G G G G C C
15 chr15_83867176 0 83867176 A A G G A A A A A A A A A A A A A A A A
15 chr15_83869322 0 83869322 A A A A A A A A A A A G A A A A A A A A
15 chr15_83870350 0 83870350 G G G G G G G G G G G G A G G G G G G G
15 chr15_83872741 0 83872741 G G T T G T G G G G G G G G G G G G G G
15 chr15_83881833 0 83881833 C C C C C C C C C C C C C C C C C T C C
15 chr15_83882763 0 83882763 G G G G G G G G G G G G A G G G G G G G
15 chr15_83885939 0 83885939 A A G G G G A A G G G G G G G G G G G G
15 chr15_83887412 0 83887412 C C C C C C C C T T T T C C C C C C T T
15 chr15_83894368 0 83894368 A A A A A A A A G G G G A A A A A A G G
15 chr15_83895638 0 83895638 C C C C C C C C C C C C C T C C C C C C
15 chr15_83910898 0 83910898 A A A A A A A A C C C C A A A A A A C C
15 chr15_83925600 0 83925600 C C C C C C C C C C C C C C T T C C C C
15 chr15_83928785 0 83928785 A A A A A A A A A A A A A A A A G G A A
15 chr15_83939882 0 83939882 G G G G G G G G C C C C G G G G G G C C
15 chr15_83945651 0 83945651 G G A A A G G G G G G G G G G G G G G G
15 chr15_83951302 0 83951302 T T T T T T T T G G G G T T T T T T G G
15 chr15_83951394 0 83951394 A A A A A A A A C C C C A A A A A A C C
15 chr15_83975304 0 83975304 G G G G G G G G G G A G G G G G G G G G
15 chr15_83976459 0 83976459 C C C C C C C C T T T T C C C C C C T T
15 chr15_83978929 0 83978929 A A A A A A A A A A A A G G A A A A A A
15 chr15_83980833 0 83980833 G G G G G G G G C C C C G G G G G G C C
15 chr15_83992838 0 83992838 C C C C C T C C C C C C C C C C C C C C
15 chr15_83994140 0 83994140 A A A A A A A A T T T T T T T T T T T T
15 chr15_83995455 0 83995455 T T T T C T T T T T T T T T T T T T T T
15 chr15_83998630 0 83998630 G G C C C C G G G G G G G G G G G G G G
15 chr15_84002634 0 84002634 C C C C C C C C C C C T C C C C C C T T
15 chr15_84004741 0 84004741 T T T T T T T T T T T T T T T T G G T T
15 chr15_84019744 0 84019744 C C C C C T C C C C C C C C C C C C C C
15 chr15_84027527 0 84027527 A A A A A A A A A G A A A A A A A A A A
15 chr15_84032846 0 84032846 T T T T T T T T G G G G T T T T T T G G
15 chr15_84034567 0 84034567 G G G G C G G G G G G G G G G G G G G G
15 chr15_84037626 0 84037626 A A A A A A A A A A A A C C C C C C A A
15 chr15_84040631 0 84040631 A A A A A A A A A A A A A C A A A A A A
15 chr15_84041250 0 84041250 G G G G G G G G G G G G C G G G G G G G
15 chr15_84044156 0 84044156 T T T T T T T T G G G G T T T T T T G G
15 chr15_84064026 0 84064026 G G G G G G G G G G G G C G G G G G G G
15 chr15_84066262 0 84066262 G G G G G G G G A A A A G G G G A G A A
15 chr15_84070043 0 84070043 G G A A A A G G G G G G G G G G G G G G
15 chr15_84070859 0 84070859 G G A A A A G G G G G G G G G G G G G G
15 chr15_84072156 0 84072156 G G G G A G G G G G G G G G G G G G G G
15 chr15_84078544 0 84078544 G G T T G T G G G G G G G G G G G G G G
15 chr15_84079108 0 84079108 T T G G G G T T G G G G G G G G G G G G
15 chr15_84079251 0 84079251 T T T T T T T T C C C C T T T T T T C C
15 chr15_84084134 0 84084134 C C C C C C C C C C C C A A C C C C C C
15 chr15_84086293 0 84086293 T T T T T T T T C C C C T T T T T T C C
15 chr15_84090095 0 84090095 T T T T T T T T C C C C T T T T T T C C
15 chr15_84097606 0 84097606 C C C C C C C C C C C T C C C C C C T T
15 chr15_84099104 0 84099104 A A A A A A A A A A A A A A A A A G A A
15 chr15_84099539 0 84099539 G G G G G G G G G G G G G G A A G G G G
15 chr15_84100480 0 84100480 C C C C C C C C T T T T T T C C C C T T
15 chr15_84103809 0 84103809 G G G G G G G G G G A G G G G G G G G G
15 chr15_84107927 0 84107927 C C C C C C C C T T T T C C C C C C T T
15 chr15_84111199 0 84111199 G G G G G G G G A A A A G G G G G G A A
15 chr15_84113520 0 84113520 A A A A A A A A T T T T A A A A A A T T
15 chr15_84120346 0 84120346 C C C C C G C C C C C C C C C C C C C C
15 chr15_84121060 0 84121060 C C C C C C C C C C C T C C C C C C C C
15 chr15_84121097 0 84121097 G G G G A G G G G G G G G G G G G G G G
15 chr15_84123261 0 84123261 T T T T T T T T C C C C T T T T T T C C
15 chr15_84127017 0 84127017 A A A A A A A A C C C C A A A A A A C C
15 chr15_84128765 0 84128765 A A A A A A A A T T T T A A A A A A T T
15 chr15_84130122 0 84130122 G G A A G G G G G G G G G G G G G G G G
15 chr15_84131735 0 84131735 G G G G G G G G A G G G G G G G G G G G
15 chr15_84140465 0 84140465 A A A A A A A A A A A A A G A A A A A A
15 chr15_84146528 0 84146528 T T T T T T T T T T T T C T T T T T T T
15 chr15_84152911 0 84152911 C C C C C C C C C C C C C T C C C C C C
15 chr15_84157990 0 84157990 G G G G G G G G G G G G G G G G G T G G
15 chr15_84163539 0 84163539 C C C C C C C C C C C C T T C C T T C C
15 chr15_84165538 0 84165538 A A A A A A A A G G G G A A A A A A G G
15 chr15_84166561 0 84166561 T T T T G T T T T T T T T T T T T T T T
15 chr15_84172348 0 84172348 C C C C C G C C C C C C C C C C C C C C
15 chr15_84172706 0 84172706 A T T T T T T T T T T T T T T T T T T T
15 chr15_84174357 0 84174357 C C C C C C C C G G G G C C C C C C G G
15 chr15_84175055 0 84175055 A A G G G G A A G G G G G G G G G G G G
15 chr15_84175188 0 84175188 G G G G A G G G G G G G G G G G G G G G
15 chr15_84176587 0 84176587 T T T T T T T T T T T T C T T T T T T T
15 chr15_84176933 0 84176933 G G G G G G G G A A A A G G G G G G A A
15 chr15_84182836 0 84182836 G G G G G G G G G T G G G G G G G G T T
15 chr15_84183050 0 84183050 A A A A A A A A G G G G A A A A A A G G
15 chr15_84183844 0 84183844 C C C C C C C C A A A A C C C C C C A A
15 chr15_84189224 0 84189224 T T T T T T T T C C C C T T T T T T C C
15 chr15_84192347 0 84192347 G G G G G G G G G G G G G G G T G G G G
15 chr15_84194683 0 84194683 G G G G G G G G G G G T G G G G G G T T
15 chr15_84207206 0 84207206 C C C T C C C C C C C C C C C C C C T T
15 chr15_84212973 0 84212973 A A A A A A A A A G G G A A A A A A G G
15 chr15_84216030 0 84216030 T T T T T T T T C C C C T T T T T T C C
15 chr15_84216449 0 84216449 G G A G A G G G G G G G G G G G G G G G
15 chr15_84221766 0 84221766 C C C C C C C C C C C C C G C C C C C C
15 chr15_84225490 0 84225490 G G A A A A G G A A A A A A A A A A A A
15 chr15_84251671 0 84251671 C C C C C T C C C C C C C C C C C C C C
15 chr15_84253294 0 84253294 G G G G G G G G C G C G G G G G G G C C
15 chr15_84255678 0 84255678 G G G G G G G G G G G G G G A G G G G G
15 chr15_84260588 0 84260588 G G A G G G G G G G G G G G G G G G G G
15 chr15_84261542 0 84261542 G G G G G G G G A A A A G G G G G G A A
15 chr15_84265963 0 84265963 G G A A A A G G G G G G G G G G G G G G
15 chr15_84269077 0 84269077 G G G G G G G G G G G G G T G G G G G G
15 chr15_84272222 0 84272222 G G A G A G G G G G G G G G G G G G G G
15 chr15_84284926 0 84284926 G G G G G G G G T T T T G G G G G G T T
15 chr15_84286683 0 84286683 C C C C C C C C C C C C C C C T C C C C
15 chr15_84288319 0 84288319 C C C C C C C C C C C C C T C C C C C C
15 chr15_84304766 0 84304766 A A G G G G G G G G G G G G G G A A G G
15 chr15_84310144 0 84310144 C C C C C C C C A A A A C C C C C C A A
15 chr15_84319027 0 84319027 A A A A A A A A G G G G A A A A A A G G
15 chr15_84319906 0 84319906 T T T T T T T T C C C C C C C C C C C C
15 chr15_84325635 0 84325635 T T T T T T T T T T T T G T T T T T T T
15 chr15_84329928 0 84329928 G G G G G G G G G G G G A G G G A A G G
15 chr15_84330681 0 84330681 T T C C T T T T T T T T T T T T T T T T
15 chr15_84337719 0 84337719 C C C C C C C C C C C C A C C C C C C C
15 chr15_84339513 0 84339513 G G C C C C C C C C C C C C C C C C C C
15 chr15_84339732 0 84339732 A A A A A A A A A A A A A C A A A A A A
15 chr15_84344271 0 84344271 A A A A A A A A T T T T A A A A A A T T
15 chr15_84350884 0 84350884 C C G G C C C C G G G G C C C C C C G G
15 chr15_84360333 0 84360333 T T T T T T T T C T T T T T T T T T T T
15 chr15_84362157 0 84362157 C C C C C C C C C C C C C C C C C T C C
15 chr15_84373477 0 84373477 C C C C C C C C C C C C C C C C T T C C
15 chr15_84374473 0 84374473 A A A A A A A A A A A A A A A G A A A A
15 chr15_84374586 0 84374586 T T T T C C T T T T T T T T T T T T T T
15 chr15_84380326 0 84380326 C C C C C C C C C C C C C C T T C C C C
15 chr15_84386253 0 84386253 A A A A A A A A G G A G A A A A A A A A
15 chr15_84389374 0 84389374 T T C C C C T T T T T T T T T T T T T T
15 chr15_84392736 0 84392736 T T T T T T T T C C T T T T T T T T T T
15 chr15_84393663 0 84393663 A A A A A A A A C C C C A A A A A A C C
15 chr15_84398173 0 84398173 T T C C C T T T T T T T T T T T T T T T
15 chr15_84402564 0 84402564 C C T T C C C C C C C C C C C C C C C C
15 chr15_84404154 0 84404154 G G G G G G C C G G G G G G G G G G G G
15 chr15_84416026 0 84416026 A A A A A G A A A A A A A A A A A A A A
15 chr15_84421123 0 84421123 T T T T T T T T A A A A T T T T T T A A
15 chr15_84431401 0 84431401 A G A A A A A A A A A A A A A A A A A A
15 chr15_84431626 0 84431626 C C C C C C C C C C C C C C C C T T C C
15 chr15_84440428 0 84440428 T T T T A T T T T T T T T T T T T T T T
15 chr15_84450468 0 84450468 G G A A A A G G A A A A G G G G G G A A
15 chr15_84452389 0 84452389 G G A A G G G G G G G G G G G G G G G G
15 chr15_84452496 0 84452496 A A A A A A A A A A A G A A A A A A A A
15 chr15_84524467 0 84524467 C C T T C T C C C C C C C C C C C C C C
15 chr15_84534086 0 84534086 G G G G G G G G G G G G G G G T G G G G
15 chr15_84550814 0 84550814 G G G G G G G G C C C C G G G G G G C C
15 chr15_84550821 0 84550821 G G G G G G G G A A A A G G G G G G A A
15 chr15_84565547 0 84565547 C C C C C C C C C C C C C C C T C C C C
15 chr15_84569740 0 84569740 G G A A A A G G G G G G G G G G G G G G
15 chr15_84577453 0 84577453 A A A A A A A A A A A A A C A A A A A A
15 chr15_84583301 0 84583301 C C T T T T C C T T T T T T T T T T T T
15 chr15_84583460 0 84583460 G G G G G G G G G G G G A A G G G G G G
15 chr15_84585388 0 84585388 G G A A G G G G G G G G G G G G G G G G
15 chr15_84591166 0 84591166 C C C C C C C C T T T T C C C C C C T T
15 chr15_84592382 0 84592382 G G G G G G G G A A A A G G G G G G A A
15 chr15_84604556 0 84604556 C C C C C T C C C C C C C C C C C C C C
15 chr15_84608773 0 84608773 G T G G G G G G G G G G G G G G G G G G
15 chr15_84611506 0 84611506 C C C C C C C C T T T T C C C C C C T T
15 chr15_84614252 0 84614252 T T T T C T T T T T T T T T T T T T T T
15 chr15_84618070 0 84618070 T T T T T T T T C C C C T T T T T T C C
15 chr15_84628219 0 84628219 C C C C C C C C C C C C C C C T C C C C
15 chr15_84629562 0 84629562 C G G G G G G G G G G G G G G G G G G G
15 chr15_84633506 0 84633506 C C C C C C C C C C T T C C C C C C C C
15 chr15_84633754 0 84633754 C C C C C C C C C C C C T T C C C C C C
15 chr15_84640072 0 84640072 C T C C C C C C C C C C C C C C C C C C
15 chr15_84641424 0 84641424 C C C C C C C C C C C C T T C C C C C C
15 chr15_84652535 0 84652535 A A A A A A A A A A A A A A A A G G A A
15 chr15_84655544 0 84655544 A A A A A A A A A A A A A C A A A A A A
15 chr15_84663027 0 84663027 T T C C C C T T C C C C C C C C C C C C
15 chr15_84668455 0 84668455 G G G G G G G G G G G G C C G G G G G G
15 chr15_84674906 0 84674906 A A A A A A A A G G G G A A A A A A G G
15 chr15_84675273 0 84675273 A A A A A A A A G G G G A A A A A A G G
15 chr15_84675310 0 84675310 C C C C C C C C C C C C C C C C T T C C
15 chr15_84680794 0 84680794 T T T T T T T T C C C C T T T T T T C C
15 chr15_84680909 0 84680909 C C C C C C C C G G G G C C C C C C G G
15 chr15_84682712 0 84682712 T T T T T T T T C C C C T T T T T T C C
15 chr15_84687727 0 84687727 A A A A A A A A A A A A G G A A A A A A
15 chr15_84697310 0 84697310 G G C C G G G G G G G G G G G G G G G G
15 chr15_84700710 0 84700710 T T T T T T T T C C C C T T T T T T C C
15 chr15_84700942 0 84700942 G G G G G G G G A A A A G G G G G G A A
15 chr15_84704913 0 84704913 G G G G G G G G G G G G A G G G G G G G
15 chr15_84706441 0 84706441 C C C C C C C C C C C C T T C C T T C C
15 chr15_84708841 0 84708841 C T C C C C C C C C C C C C C C C C C C
15 chr15_84715679 0 84715679 T T C C C C T T C C C C C C C C C C C C
15 chr15_84719879 0 84719879 G G G G G G G G G G G G G G G G A G G G
15 chr15_84725704 0 84725704 G G G G G G G G A A A A G G G G G G A A
15 chr15_84727590 0 84727590 G G G G G G G G A A A A G G G G G G A A
15 chr15_84728675 0 84728675 C C C C C C C C C C C C C C C T C C C C
15 chr15_84730445 0 84730445 A A A A A A A A A G A A A A A A A A A A
15 chr15_84735562 0 84735562 C T C C C C C C C C C C C C C C C C C C
15 chr15_84738307 0 84738307 A A A A A A A A G G A A A A A A A A A A
15 chr15_84738488 0 84738488 C C C C C C T T C C C C C C C C C C C C
15 chr15_84744839 0 84744839 T T C C C C T T C C C C C C C C T T C C
15 chr15_84745359 0 84745359 C C C C C C C C T T T T C C C C C C T T
15 chr15_84745437 0 84745437 G G G G G G G G A G G G G G G G G G G G
15 chr15_84748257 0 84748257 G G G G G G G G G G G G G G T T G G G G
15 chr15_84751207 0 84751207 T T T T T T T T T T T T T T T T C C T T
15 chr15_84753919 0 84753919 A A A A A A A A G G G G A A A A A A G G
15 chr15_84757248 0 84757248 C C C C C C C C T T T T C C C C C C T T
15 chr15_84757775 0 84757775 A A G G G G A A G G G G G G G G G G A A
15 chr15_84757782 0 84757782 T T T T T T T T G G G G T T T T T T G G
15 chr15_84762805 0 84762805 C C C C C C C C T T C T C C C C C C C C
15 chr15_84762906 0 84762906 C C C C C C C C T T T T C C C C C C T T
15 chr15_84765210 0 84765210 C C C C C T C C C C C C C C C C C C C C
15 chr15_84775351 0 84775351 T T T T T T T T A T T T T T T T T T T T
15 chr15_84775439 0 84775439 G G G G G G G G G G G G G G G G A A G G
15 chr15_84778194 0 84778194 C C C C C T C C C C C C C C C C C C C C
15 chr15_84780043 0 84780043 T T T T T T T T C C C C T T T T T T C C
15 chr15_84781664 0 84781664 T T T T T T T T C C C C T T T T T T C C
15 chr15_84782314 0 84782314 G G G G G G G G A A A A G G G G G G A A
15 chr15_84786585 0 84786585 G G A A A A G G G G G G G G G G G G G G
15 chr15_84790962 0 84790962 A A A A A A A A A A A A A A C C A A A A
15 chr15_84795601 0 84795601 T T T T T T T T C C C C T T T T T T C C
15 chr15_84796531 0 84796531 C C C C C C C C C C C C C G C C C C C C
15 chr15_84797596 0 84797596 T T C C C T T T T T T T T T T T T T T T
15 chr15_84797972 0 84797972 G G G G G G G G A A A A G G G G G G A A
15 chr15_84805045 0 84805045 C C C C C T C C C C C C C C C C C C T T
15 chr15_84813773 0 84813773 T T T T T T T T G G G G T T T T T T G G
15 chr15_84825149 0 84825149 C C C T C C C C C C C C C C C C C C C C
15 chr15_84837057 0 84837057 C C C C C T C C C C C C C C C C C C C C
15 chr15_84848644 0 84848644 A A A A A A A A A A A A A A A A G G A A
15 chr15_84849042 0 84849042 T T T T T T T T T T T T T T C T T T T T
15 chr15_84854252 0 84854252 C C C C C T C C C C C C C C C T C C C C
15 chr15_84855319 0 84855319 G G G G G G G G G G G G G G A G G G G G
15 chr15_84860136 0 84860136 A A T T A T A A T T T T T T T T T T T T
15 chr15_84861617 0 84861617 A A A A A A A A G G G G A A A A A A G G
15 chr15_84863122 0 84863122 G G G G G G G G A A A A G G G G G G A A
15 chr15_84865147 0 84865147 G G A A A G G G G G G G A A A A A A G G
15 chr15_84869235 0 84869235 C C C C C C C C C C C C C C C T C C C C
15 chr15_84869465 0 84869465 G G A A A A G G A A A A A A A A A A A A
15 chr15_84870964 0 84870964 T T T T T T T T A A A A T T T T T T A A
15 chr15_84876619 0 84876619 T T C C C C T T C C C C C C C C C C C C
15 chr15_84877612 0 84877612 A A A A A A A A G G G G A A A A A A G G
15 chr15_84879041 0 84879041 A A A A A A A A G G G G A A A A A A G G
15 chr15_84880117 0 84880117 A A A A A A A A A A A A A A A A T T A A
15 chr15_84883637 0 84883637 G G G G G G G G A A A A G G G G G G A A
15 chr15_84884585 0 84884585 G G A A G G G G G G G G G G G G G G G G
15 chr15_84885924 0 84885924 G G A A A A G G G G G G G G G G G G G G
15 chr15_84888614 0 84888614 C C C C C C C C C C C C C T C C C C C C
15 chr15_84889652 0 84889652 A A A A A A A A A A A A A A G G A A A A
15 chr15_84890686 0 84890686 G G G G G G G G G G G G C C C C C C G G
15 chr15_84897908 0 84897908 G G G G G G G G G G G G G G G G T T G G
15 chr15_84902438 0 84902438 A A G G G G A A A A A A A A A A A A A A
15 chr15_84905451 0 84905451 C C C C C C C C C C C C G G G G G G C C
15 chr15_84912596 0 84912596 G G C C C C G G G G G G G G G G G G G G
15 chr15_84913289 0 84913289 C C C C C C C C A A A A C C C C C C A A
15 chr15_84923308 0 84923308 C C C C C C C C C C C C C C C C T T C C
15 chr15_84924840 0 84924840 C C C C C T C C C C C C C C C C C C C C
15 chr15_84926216 0 84926216 T T T T T T T T C C C C T T T T T T C C
15 chr15_84927791 0 84927791 C C C C C T C C C C C C C C C C C C C C
15 chr15_84935009 0 84935009 T T T T C T T T T T T T T T T T T T T T
15 chr15_84942719 0 84942719 T T T T T T T T C C C C T T T T T T T T
15 chr15_84945144 0 84945144 C C C C C C C C C C C C C T C C C C C C
15 chr15_84946963 0 84946963 C C C C C C C C A A A A C C C C C C A A
15 chr15_84947210 0 84947210 G G G G G G G G A A A A G G G G G G A A
15 chr15_84949987 0 84949987 G G G G G G G G G G G G G G A G G G G G
15 chr15_84954615 0 84954615 T T C C T T T T T T T T T T T T T T T T
15 chr15_84955489 0 84955489 T T T T T T T T G G G G T T T T T T G G
15 chr15_84956936 0 84956936 A A A A A A A A G G G G A A A A A A G G
15 chr15_84965190 0 84965190 C C C C C C C C A C A C C C C C C C C C
15 chr15_84965283 0 84965283 C G G G G G G G G G G G G G G G G G G G
15 chr15_84974277 0 84974277 G G G G G G G G G G G G A G G G G G G G
15 chr15_84975091 0 84975091 T T T T T T T T T T T T T T T T C C T T
15 chr15_84990096 0 84990096 C C T T C C C C C C C C C C C C C C C C
15 chr15_84990274 0 84990274 C C C C C C C C C T C T C C C C C C T T
15 chr15_84991157 0 84991157 T T T T C C T T T T T T T T T T T T T T
15 chr15_84991213 0 84991213 A A A A A A A A G G G G A A A A A A G G
15 chr15_84993967 0 84993967 G G G G T T G G G G G G G G G G G G G G
15 chr15_84995286 0 84995286 T T T T T T T T C C C C T T T T T T C C
15 chr15_84999882 0 84999882 C C C C C C C C C C C C C C C C C T C C
15 chr15_85000799 0 85000799 T T T T T T T T T T T T T T T T C C T T
15 chr15_85003104 0 85003104 C C C C C C C C C C C C C C A A C C C C
15 chr15_85014088 0 85014088 T T C C T T T T T T T T T T T T T T T T
15 chr15_85020168 0 85020168 G G G G A A G G G G G G G G G G G G G G
15 chr15_85020364 0 85020364 C C C C C C C C C C C C C C C C C T C C
15 chr15_85031340 0 85031340 T T T T T T T T T T T T T T A T T T T T
15 chr15_85036802 0 85036802 T T T T T T T T C C C C T T T T T T C C
15 chr15_85038861 0 85038861 C C C C C C C C T T T T C C C C C C T T
15 chr15_85039866 0 85039866 C T C C C C C C C C C C C C C C C C C C
15 chr15_85041737 0 85041737 G G A A A A G G A A A A A A A A A A A A
15 chr15_85058780 0 85058780 T T T T T T G G T T T T T T T T T T T T
15 chr15_85062090 0 85062090 C C C C C C C C C C C C C C A C C C C C
15 chr15_85066478 0 85066478 G G G G G G G G A G G G A G G G G G G G
15 chr15_85074314 0 85074314 G G G G G G G G G G G G G T G G G G G G
15 chr15_85074405 0 85074405 T T C C C C T T T T T T T T T T T T T T
15 chr15_85076321 0 85076321 T T T T T T T T A T T T T T T T T T T T
15 chr15_85077077 0 85077077 A A A G A G A A A A A A A A A A A A A A
15 chr15_85089207 0 85089207 A A A C C C A A C C C C C C C C C C C C
15 chr15_85093805 0 85093805 G G G G G G G G A A A A G G G G G G A A
15 chr15_85096677 0 85096677 T T T T T T T T A A A A T T T T T T A A
15 chr15_85097303 0 85097303 T T T T T T T T G G G G T T T T T T G G
15 chr15_85101031 0 85101031 C C C G C C C C C C C C C C C C C C C C
15 chr15_85105062 0 85105062 T T T T T T T T C C C C T T T T T T C C
15 chr15_85116271 0 85116271 T T C C C C C C C C C C C C C C C C C C
15 chr15_85117922 0 85117922 G G G G G G G G C C C C G G G G G G C C
15 chr15_85121348 0 85121348 G G G G G G G G G G G G C C G G G G G G
15 chr15_85123051 0 85123051 G G G G G G G G A G A A G G G G G G A A
15 chr15_85123137 0 85123137 A A A A A A A A A A A A A A A C A A A A
15 chr15_85126522 0 85126522 T T T T T T T T T T T T T T C C T T T T
15 chr15_85132682 0 85132682 C C C C C C T T C C C C C C C C C C C C
15 chr15_85133358 0 85133358 G G G G G G G G A A A A G G G G G G A A
15 chr15_85134707 0 85134707 T T T T T T T T T T T T T T T T C C T T
15 chr15_85143546 0 85143546 A A A A A A A A G G G G A A A A A A G G
15 chr15_85143799 0 85143799 G G G G G G G G G G G G G T G G G G G G
15 chr15_85145350 0 85145350 T T T T T T T T T T T T T T C T T T T T
15 chr15_85151243 0 85151243 T T T T T T T T C C C C T T T T T T C C
15 chr15_85152002 0 85152002 C C C C C C C C T T T T C C C C C C T T
15 chr15_85153212 0 85153212 C C C G C C C C C C C C C C C C C C C C
15 chr15_85165932 0 85165932 G G A A A A A A A A A A A A A A A A A A
15 chr15_85169225 0 85169225 A A A A A A A A A T A A A A A A A A A A
15 chr15_85174143 0 85174143 A A A A A A A A C C C C A A A A A A C C
15 chr15_85177200 0 85177200 T T T T T T T T C C C C T T T T T T C C
15 chr15_85177859 0 85177859 A A A A A A A A C C C C A A A A A A C C
15 chr15_85178366 0 85178366 A A A A A A A A G G G G A A A A A A G G
15 chr15_85180111 0 85180111 G G G G G G G G A A A A G G G G G G A A
15 chr15_85185234 0 85185234 A A A A A A A A A A A A A A G G A A A A
15 chr15_85185323 0 85185323 T T T T T T T T G G G G T T T T T T G G
15 chr15_85186193 0 85186193 G G G G G G G G A A A A G G G G G G A A
15 chr15_85186221 0 85186221 A A A A A A A A A A A A A A A A G G A A
15 chr15_85189334 0 85189334 C C C C C C C C T T T T C C C C C C T T
15 chr15_85190656 0 85190656 G G G G G G G G G G G G G G A G G G G G
15 chr15_85192249 0 85192249 G G G G G G G G A A A A G G G G G G A A
15 chr15_85194109 0 85194109 G G G G G G T T G G G G G G G G G G G G
15 chr15_85196550 0 85196550 C C C C C C C C C C C C C C C C A A C C
15 chr15_85199430 0 85199430 A A A A A A G G A A A A A A A A A A A A
15 chr15_85201641 0 85201641 A A A A A G A A A A A A A A A A A A A A
15 chr15_85202100 0 85202100 G G G G G G G G G G G G G G A G G G G G
15 chr15_85208293 0 85208293 A A A A A A A A A A A A A A A T A A A A
15 chr15_85208671 0 85208671 T T T T T T T T G G G G T T T T T T G G
15 chr15_85210232 0 85210232 G G G G G G G G G T G G G G G G G G T T
15 chr15_85214182 0 85214182 C C C C C C C C C C C C C C C C C T C C
15 chr15_85219720 0 85219720 G G G G G T G G G G G G G G G G G G G G
15 chr15_85224817 0 85224817 T T C T T T T T T T T T T T T T T T T T
15 chr15_85226966 0 85226966 C C C C C C T T C C C C C C C C C C C C
15 chr15_85227700 0 85227700 A A A A A A C C A A A A A A A A A A A A
15 chr15_85228053 0 85228053 T T G G G G T T T T T T T T T T T T T T
15 chr15_85234151 0 85234151 T T T T T T T T C C C C T T T T T T C C
15 chr15_85235999 0 85235999 C C C C C C C C C C C C C T C C C C C C
15 chr15_85241099 0 85241099 C C C C C C C C C C C C A C C C C C C C
15 chr15_85246052 0 85246052 C C C C C C C C C C C C C C C T C C C C
15 chr15_85246315 0 85246315 G G G G G G G G G G G G G G C G G G G G
15 chr15_85249837 0 85249837 C C C T C T C C C C C C C C C C C C C C
15 chr15_85257457 0 85257457 C C T T C T C C T T T T C C C C C C T T
15 chr15_85260433 0 85260433 G G G G G G G G G G A G G G G G G G G G
15 chr15_85260888 0 85260888 C C C T C T C C C C C C C C C C C C C C
15 chr15_85261619 0 85261619 T T T T T T T T T T T T T T T T C C T T
15 chr15_85263140 0 85263140 C C C C C C C C C C C C C T C C C C C C
15 chr15_85263175 0 85263175 A A A A A A A A G G G G A A A A A A G G
15 chr15_85263667 0 85263667 A A G G A G A A A A A A A A A A A A A A
15 chr15_85267174 0 85267174 T T T T T T T T C C C C T T T T T T C C
15 chr15_85268166 0 85268166 C C C G C G C C C C C C C C C C C C C C
15 chr15_85279150 0 85279150 T T T T T T T T C C C C T T T T T T C C
15 chr15_85280985 0 85280985 G G G G G G G G C G G G G G G G G G G G
15 chr15_85309198 0 85309198 A A A A A A A A G G G G A A A A A A G G
15 chr15_85310397 0 85310397 G G A A A A G G A A A A A A A A A A A A
15 chr15_85317895 0 85317895 T T T T T T T T A A A A T T T T T T A A
15 chr15_85319403 0 85319403 G G G G G G G G A A A A G G G G G G A A
15 chr15_85323486 0 85323486 T T T T T T T T T T T T G T T T T T T T
15 chr15_85331612 0 85331612 G G G G G G G G G G G G A G G G G G G G
15 chr15_85337123 0 85337123 T T T T T T T T G G G G T T T T T T G G
15 chr15_85339299 0 85339299 A A A A A A A A G G G G A A A A A A G G
15 chr15_85342730 0 85342730 G G G G G G G G T T T T G G G G G G T T
15 chr15_85342875 0 85342875 G G G G A A G G G G G G G G G G G G G G
15 chr15_85343163 0 85343163 T T T T T T T T T T T T A T T T T T T T
15 chr15_85343300 0 85343300 T T T T T T T T C C C T T T T T T T C C
15 chr15_85343621 0 85343621 T T T T T T T T C C C T T T T T T T C C
15 chr15_85345466 0 85345466 A A A A A A A A G G A G A A A A A A G G
15 chr15_85349527 0 85349527 G G G G A G G G G G G G G G G G G G G G
15 chr15_85358264 0 85358264 G G G G G G G G G G A G G G G G G G G G
15 chr15_85372012 0 85372012 C C C C C C C C C C C C C C C T C C C C
15 chr15_85379749 0 85379749 G G A G G G G G G G G G G G G G G G G G
15 chr15_85383546 0 85383546 C C C T C T C C C C C C C C C C C C C C
15 chr15_85383692 0 85383692 G G C G C G G G G G G G G G G G G G G G
15 chr15_85388967 0 85388967 T T C T T T T T T T T T T T T T T T T T
15 chr15_85390159 0 85390159 A A A G A G A A A A A A A A A A A A A A
15 chr15_85397651 0 85397651 C C A C A A C C C C C C C C C C C C C C
15 chr15_85397750 0 85397750 T T T T T T T T C C C C T T T T T T C C
15 chr15_85399404 0 85399404 C C C C C C C C C C A C C C C C C C C C
15 chr15_85399457 0 85399457 C C C C C C C C A A A A C C C C C C A A
15 chr15_85407783 0 85407783 G G G G G G G G G G G G G G G G A A G G
15 chr15_85418401 0 85418401 C C C C C C C C C C C T C C C C C C C C
15 chr15_85422110 0 85422110 G G G G G G G G G G T T G G G G G G T T
15 chr15_85426073 0 85426073 C C C C C C C C C C C C C T C C C C C C
15 chr15_85431106 0 85431106 C T C C C C C C C C C C C C C C C C C C
15 chr15_85431233 0 85431233 T T C C C C T T T T T T T T T T T T T T
15 chr15_85435987 0 85435987 A A A A A A A A A A A A A G A A A A A A
15 chr15_85436444 0 85436444 A A A A A A A A C C C C A A A A A A C C
15 chr15_85439747 0 85439747 G G A G G G G G G G G G G G G G G G G G
15 chr15_85440555 0 85440555 G G G G G G G G A G A G G G G G G G A A
15 chr15_85440703 0 85440703 G G G G G G G G G G G G A G G G G G G G
15 chr15_85446737 0 85446737 T T T T T T T T T T T T G G T T T T T T
15 chr15_85447936 0 85447936 C C C C C C C C C C C C C C T T C C C C
15 chr15_85449518 0 85449518 A G A A A A A A A A A A A A A A A A A A
15 chr15_85457541 0 85457541 C C T T C T C C C C C C C C C C C C C C
15 chr15_85458456 0 85458456 G G G G G G G G A A A A G G G G G G A A
15 chr15_85458887 0 85458887 C T C C C C T T C C C C C C C C C C C C
15 chr15_85459280 0 85459280 A A A A A A A A G G G G A A A A A A G G
15 chr15_85460993 0 85460993 C C C C C C C C C T C C C C C C C C C C
15 chr15_85473759 0 85473759 A A G G G G A A A A A A A A A A A A A A
15 chr15_85477026 0 85477026 C C C C C C C C G G G G C C C C C C G G
15 chr15_85478402 0 85478402 C C C C C G C C C C C C C C C C C C C C
15 chr15_85481928 0 85481928 G G G G A G G G G G G G G G G G G G G G
15 chr15_85486955 0 85486955 A A A A A A A A A C A A A A A A A A A A
15 chr15_85490370 0 85490370 C C C C C C C C T T T T C C C C C C T T
15 chr15_85494241 0 85494241 C C C C C C C C G G C G C C C C C C G G
15 chr15_85499584 0 85499584 T T C C C C C C C C C C C C C C C C C C
15 chr15_85503500 0 85503500 A A A A A A A A C C C C A A A A A A C C
15 chr15_85506550 0 85506550 T T T T T T T T T T T T G T T T T T T T
15 chr15_85508672 0 85508672 C C C C C C C C T T T T C C C C C C T T
15 chr15_85509247 0 85509247 A A G G G G A A G G G G G G G G G G G G
15 chr15_85510519 0 85510519 T T T T T T T T T T T T T T T T G G T T
15 chr15_85510570 0 85510570 C C C C C C C C T T T T C C C C C C T T
15 chr15_85517700 0 85517700 A A A A A A A A T T A T A A A A A A A A
15 chr15_85518301 0 85518301 T T T T T T T T C C C C T T T T T T C C
15 chr15_85518911 0 85518911 T T T T T T T T C C C C T T T T T T C C
15 chr15_85519631 0 85519631 A A A A A A A A G G G G A A A A A A G G
15 chr15_85522245 0 85522245 C C C C C C C C C C C C A C C C C C C C
15 chr15_85523248 0 85523248 C C C C C C T T C C C C C C C C C C C C
15 chr15_85524240 0 85524240 C C C C C C C C G G C G C C C C C C G G
15 chr15_85525045 0 85525045 G G G G G G G G G G G G A A A A A A G G
15 chr15_85526273 0 85526273 G G G G G G G G G G G G G G A A G G G G
15 chr15_85530464 0 85530464 G G G G G G G G A G A G G G G G G G A A
15 chr15_85534916 0 85534916 C C C C C C C C T T T T C C C C C C T T
15 chr15_85537441 0 85537441 G G G G G G G G A A A A G G G G G G A A
15 chr15_85544614 0 85544614 T T T T T T T T T T T T T T T T C C T T
15 chr15_85545739 0 85545739 A A A A A G A A A A A A A A A A A A A A
15 chr15_85551507 0 85551507 G G A A A A A A A A A A A A A A A A A A
15 chr15_85558633 0 85558633 T T T T T T T T C C C C T T T T T T C C
15 chr15_85561562 0 85561562 G G G G G G G G A G G G G G G G G G G G
15 chr15_85566038 0 85566038 G G G G C G G G G G G G G G G G G G G G
15 chr15_85577453 0 85577453 G G G G G T G G G G G G G G G G G G G G
15 chr15_85578047 0 85578047 C C C T C C C C C C C C C C C C C C C C
15 chr15_85579474 0 85579474 T T T T T T T T G G G G T T T T T T T T
15 chr15_85579849 0 85579849 A A A A A A A A G G G G A A A A A A G G
15 chr15_85580985 0 85580985 T T T T T T T T T T T T T T T T C C T T
15 chr15_85584118 0 85584118 C C C C C C C C C C C C C C A A C C C C
15 chr15_85585208 0 85585208 G G G G G G T T G G G G G G G G G G G G
15 chr15_85586545 0 85586545 A A A A A A A A A G A A A G A A A A A A
15 chr15_85588907 0 85588907 G G G G G G G G T T T T G G G G G G T T
15 chr15_85600620 0 85600620 T T T T T T T T C C C C C T T T C C C C
15 chr15_85606619 0 85606619 T T T T C C T T T T T T T T T T T T T T
15 chr15_85611601 0 85611601 T T T T T T T T C T C T T T T T T T C C
15 chr15_85612298 0 85612298 C C C C C C C C C C C C C T C C C C C C
15 chr15_85614502 0 85614502 C C C C C C C C A C A C C C C C C C C C
15 chr15_85624295 0 85624295 A A G G A G G G G G G G G G G G G G G G
15 chr15_85627216 0 85627216 C C C C A C C C C C C C C C C C C C C C
15 chr15_85627763 0 85627763 G G G G G G G G C C C C G G G G G G C C
15 chr15_85632661 0 85632661 T T C T T T T T T T T T T T T T T T T T
15 chr15_85640572 0 85640572 C C C C C C C C C C C C C C T T C C C C
15 chr15_85640765 0 85640765 T T C T C T T T T T T T T T T T T T T T
15 chr15_85643759 0 85643759 C C C C C T C C C C C C C C C C C C C C
15 chr15_85644297 0 85644297 G G A G G G G G G G G G G G G G G G G G
15 chr15_85645995 0 85645995 A A A A A A A A A T A A A A A A A A A A
15 chr15_85649616 0 85649616 T T T T T T T T T T T T T T T T C C T T
15 chr15_85649750 0 85649750 T T T T T T T T T T C T T T T T T T T T
15 chr15_85651431 0 85651431 T T T T T T T T G G G G T T T T T T G G
15 chr15_85653936 0 85653936 G G C C C C G G C C C C C C C C C C C C
15 chr15_85654664 0 85654664 G G A A A G G G G G G G G G G G G G G G
15 chr15_85659497 0 85659497 T T T T T T T T T T T T T T G G T T T T
15 chr15_85666011 0 85666011 C C C C C C C C T T T T C C C C C C T T
15 chr15_85677440 0 85677440 T T T T T T T T C C C C T T T T T T C C
15 chr15_85679624 0 85679624 T T T T T T T T T T T T T T C C T T T T
15 chr15_85680321 0 85680321 C C C C C C C C T T T T C C C C C C T T
15 chr15_85685807 0 85685807 T T T T C T T T T T T T T T T T T T T T
15 chr15_85687319 0 85687319 G G G G A G G G G G G G G G G G G G G G
15 chr15_85690154 0 85690154 G G G G C G G G G G G G G G G G G G G G
15 chr15_85691207 0 85691207 A A G G G G A A A A A A A A A A A A A A
15 chr15_85692890 0 85692890 G G G G G G G G A G G G G G G G G G G G
15 chr15_85697238 0 85697238 C C C C C C C C C C C C C C C C T T C C
15 chr15_85698051 0 85698051 G G G G G G G G A A A A G G G G G G A A
15 chr15_85714508 0 85714508 C T C C C C C C C C C C C C C C C C C C
15 chr15_85725591 0 85725591 A G A A A A A A A A A A A A A A A A A A
15 chr15_85730162 0 85730162 A A G G G G G G G G G G G G G G G G G G
15 chr15_85730397 0 85730397 C C A A A A A A A A A A A A A A A A A A
15 chr15_85735653 0 85735653 C C C C C C C C C G G G C C C C C C C C
15 chr15_85736283 0 85736283 T T T T T T T T C C C C T T T T T T C C
15 chr15_85743074 0 85743074 T T T T T T T T T T T T T T A A T T T T
15 chr15_85746417 0 85746417 G G G G A G G G G G G G G G G G G G G G
15 chr15_85750813 0 85750813 G G G G G G G G C C C C G G G G G G C C
15 chr15_85755865 0 85755865 G G G G G G G G A G A G G G G G G G A A
15 chr15_85762635 0 85762635 G G G G G G G G G G G G G G G G A A G G
15 chr15_85764072 0 85764072 T T T T C C T T T T T T T T T T T T T T
15 chr15_85771496 0 85771496 T T T T T T T T T T A T T T T T T T T T
15 chr15_85775024 0 85775024 T T C T T T T T T T T T T T T T T T T T
15 chr15_85778432 0 85778432 C C C C C C C C T T T T C C C C C C T T
15 chr15_85781148 0 85781148 T T T T T T T T T T T T C T T T T T T T
15 chr15_85782826 0 85782826 C C C C C C C C A A A A C C C C C C A A
15 chr15_85786162 0 85786162 A A A A A A A A G G G G A A A A A A G G
15 chr15_85786245 0 85786245 G G G G G G T T G G G G G G G G G G G G
15 chr15_85788806 0 85788806 A G G G G G G G G G G G G G G G G G G G
15 chr15_85791559 0 85791559 A A A A A A A A G G G G A G A A A A G G
15 chr15_85794351 0 85794351 G G G G G G G G A A A A G G G G G G A A
15 chr15_85798746 0 85798746 A A A A A A A A G G G G A A A A A A G G
15 chr15_85813941 0 85813941 A A A A A C A A A A A A A A A A A A A A
15 chr15_85816621 0 85816621 G G G G G G G G C G C G G G G G G G G G
15 chr15_85819056 0 85819056 A A A A A A A A C C C C A A A A A A C C
15 chr15_85820437 0 85820437 G G G G G G G G G G A G G G G G G G G G
15 chr15_85829568 0 85829568 T T G G T T T T T T T T T T T T T T T T
15 chr15_85833131 0 85833131 T T C C T T T T T T T T T T T T T T T T
15 chr15_85834402 0 85834402 T T T T T T T T G G G G T T T T T T G G
15 chr15_85840354 0 85840354 C C C C C C C C T T T T C C C C C C T T
15 chr15_85840735 0 85840735 C T T T T T T T T T T T T T T T T T T T
15 chr15_85842958 0 85842958 T T T T T T T T T T T T C C T T T T T T
15 chr15_85845400 0 85845400 C C C C C C C C T T T T C C C C C C T T
15 chr15_85846692 0 85846692 A A A A A A A A G G G G A A A A A A G G
15 chr15_85847241 0 85847241 C C C C C C C C C C C C C C C C C T C C
15 chr15_85848509 0 85848509 G G G G G G G G G G G G C G G G G G G G
15 chr15_85849749 0 85849749 G G G G G G G G A A A A G G G G G G A A
15 chr15_85850309 0 85850309 C C C C C C A A C C C C C C C C C C C C
15 chr15_85854039 0 85854039 T T T T T T T T T T C C T T T T T T T T
15 chr15_85860305 0 85860305 A G A A A A A A A A A A A A A A A A A A
15 chr15_85864595 0 85864595 T T T T T T T T T T T T T T G G T T T T
15 chr15_85867751 0 85867751 A A A A A A A A G G G G A A A A A A G G
15 chr15_85870887 0 85870887 G G G G G G G G A A A A G G G G G G A A
15 chr15_85876003 0 85876003 G G G G G G G G A G G G G G G G G G A A
15 chr15_85877978 0 85877978 T T T T T T T T C C C C T T T T T T C C
15 chr15_85878087 0 85878087 C C C T C C C C C C C C C C C C C C C C
15 chr15_85878119 0 85878119 G G G G G G G G G G G G G G G G A A G G
15 chr15_85880756 0 85880756 A A C C A C A A A A A A A A A A A A A A
15 chr15_85881929 0 85881929 T T C T T T T T T T T T T T T T T T T T
15 chr15_85884207 0 85884207 C C C G C C C C C C C C C C C C C C C C
15 chr15_85887261 0 85887261 G G G G G G G G A G A G G G G G G G G G
15 chr15_85897857 0 85897857 T T G G G T T T T T T T T T T T T T T T
15 chr15_85900103 0 85900103 C C A C A A C C A A A A A A A A A A A A
15 chr15_85900427 0 85900427 C C C C C T C C C C C C C C C C C C C C
15 chr15_85901235 0 85901235 C C C C C C C C T T T T C C C C C C T T
15 chr15_85902736 0 85902736 G G G G G G G G G G G G A G G G G G G G
15 chr15_85905825 0 85905825 G G G G G G G G G G G G G G G G A A G G
15 chr15_85907177 0 85907177 C T T T T T T T T T T T T T T T T T T T
15 chr15_85907551 0 85907551 G G G G G G G G G G G G G G A A G G G G
15 chr15_85908078 0 85908078 G G G G G G C C G G G G G G G G G G G G
15 chr15_85909655 0 85909655 C C C C C C C C C C C C C T C C C C C C
15 chr15_85912129 0 85912129 G G G G G G G G G G G G G G A A G G G G
15 chr15_85912627 0 85912627 G G G G G G G G G G G G C G G G G G G G
15 chr15_85920876 0 85920876 T T T T T T T T T T T T C T T T T T T T
15 chr15_85922455 0 85922455 C C C C C C C C C C C C C C T T C C C C
15 chr15_85924840 0 85924840 C C T T C C C C C C C C C C C C C C C C
15 chr15_85929303 0 85929303 T T C C C T T T C C C C C C C C C C C C
15 chr15_85929826 0 85929826 C C C C C C C C C C C C C T C C C C C C
15 chr15_85930893 0 85930893 A A A A A A A A G G G G G G G G G G G G
15 chr15_85931780 0 85931780 T T T T G T T T G T G G G G G G G G G G
15 chr15_85940880 0 85940880 C C C C C C C C C C C C C C C C C T C C
15 chr15_85941520 0 85941520 G G A A G G G G G G G G G G G G G G G G
15 chr15_85942558 0 85942558 G G G G G G G G A A A A G G G G G G A A
15 chr15_85943173 0 85943173 C C C C C C C C G G G G C C C C C C G G
15 chr15_85943649 0 85943649 C C C C T T C C C C C C C C C C C C C C
15 chr15_85947659 0 85947659 C C C C C C C C T T T T C C C C C C T T
15 chr15_85949173 0 85949173 T T T T T T T T T T T T T T T T C C T T
15 chr15_85950209 0 85950209 T T C T C C T T T T T T T T T T T T T T
15 chr15_85952548 0 85952548 G G G G G G G G G G G G G G T T G G G G
15 chr15_85954680 0 85954680 C C A C C C C C C C C C C C C C C C C C
15 chr15_85959178 0 85959178 C C C C C C C C C C C C C C T T C C C C
15 chr15_85960156 0 85960156 A A G G G G A A G G G G G G G G G G G G
15 chr15_85960454 0 85960454 C C C C C C C C C C C C C G C C C C C C
15 chr15_85962957 0 85962957 G G G G G G G G G G G G G G G G A G G G
15 chr15_85963102 0 85963102 G G G G G G G G A A A A G G G G G G A A
15 chr15_85963690 0 85963690 C C C C C T C C C C C C C C C C C C C C
15 chr15_85963779 0 85963779 C T C C C C C C C C C C C C C C C C C C
15 chr15_85970968 0 85970968 C C A A A A A A A A A A A A A A A A A A
15 chr15_85975902 0 85975902 T T C C C C T T T T T T C C C C C C T T
15 chr15_85977864 0 85977864 T T T T T T T T T T T T T T T T C C T T
15 chr15_85983488 0 85983488 C C C C C C C C T T C C C C C C C C C C
15 chr15_85989909 0 85989909 G G G G G G G G A A A A G G G G G G A A
15 chr15_85998708 0 85998708 A A G G G G A A G G G G G G G G G G G G
15 chr15_86000432 0 86000432 G G G G G G G G G G G G G G G G A A G G
15 chr15_86005553 0 86005553 A A A A A A A A G G G G A A A A A A G G
15 chr15_86005823 0 86005823 T T T T T T T T C C C C T T T T T T C C
15 chr15_86006610 0 86006610 C C C C C C C C T T T T C C C C C C T T
15 chr15_86008400 0 86008400 T T T T T T T T C T C C T T T T T T C C
15 chr15_86014143 0 86014143 G G G G G G G G C C C C G G G G G G C C
15 chr15_86016536 0 86016536 G G G G G G G G G G G G G G G G A A G G
15 chr15_86019382 0 86019382 G G G G A G G G G G G G G G A A G G G G
15 chr15_86021533 0 86021533 T T T T T T T T A A A A T T T T T T A A
15 chr15_86026494 0 86026494 C C C C C C C C C C C C C T C C C C C C
15 chr15_86027457 0 86027457 A A G G G G A A A A A A A A A A A A A A
15 chr15_86028331 0 86028331 G G G G C G G G G G G G G G G G G G G G
15 chr15_86030805 0 86030805 G G T T T T G G T T T T T T G G T T T T
15 chr15_86036385 0 86036385 C C T T C C C C C C C C C C C C C C C C
15 chr15_86037998 0 86037998 T T C C T T T T T T T T T T T T T T T T
15 chr15_86043158 0 86043158 A A G G G G A A G G G G G G G G G G G G
15 chr15_86043680 0 86043680 C C C C C C C C T T T T C C C C C C T T
15 chr15_86047082 0 86047082 C C C C C C C C C C C C C C C C G G C C
15 chr15_86048718 0 86048718 G G G G G G G G G G G T G G G G G G T T
15 chr15_86051871 0 86051871 C C T T C C C C T T T T T T T T T T T T
15 chr15_86059534 0 86059534 C C C C C C C C T T C T C C C C C C T T
15 chr15_86070400 0 86070400 A A A A A A A A T T T T A A A A A A T T
15 chr15_86072707 0 86072707 G G G G G G G G G G G G G G G G A A G G
15 chr15_86090033 0 86090033 G G G G G G G G A A A A G G G G G G A A
15 chr15_86092091 0 86092091 A A A A A A A A A A A G A A A A A A A A
15 chr15_86098888 0 86098888 G G G G G G G G C C C C G G G G G G C C
15 chr15_86099340 0 86099340 A A C C C C A A C C C C A A A A A A C C
15 chr15_86101531 0 86101531 G G G G C G G G G G G G G G G G G G G G
15 chr15_86107121 0 86107121 G G G G G G G G G G G G G G G G A A G G
15 chr15_86112449 0 86112449 T T T T T T T T G G G G T T T T T T G G
15 chr15_86113495 0 86113495 C C C C C C C C C T C C C C C C C C C C
15 chr15_86114210 0 86114210 C C C C C C C C G G G G C C C C C C G G
15 chr15_86114768 0 86114768 G G G G G G G G A A A A G G G G G G A A
15 chr15_86116119 0 86116119 A A A A A A A A A A A A A G A A A A A A
15 chr15_86119766 0 86119766 C C C C C C C C A A A A C C C C C C A A
15 chr15_86127029 0 86127029 C C C C C C C C C C C C C C C C T T T T
15 chr15_86129457 0 86129457 T T A A A A T T A A A A A A A A A A A A
15 chr15_86133273 0 86133273 A A A A A A A A A A A A A A A A C C A A
15 chr15_86137320 0 86137320 A A A A A A A A A G A A A A A A A A A A
15 chr15_86146463 0 86146463 C C C C C C T T C C C C C C C C C C C C
15 chr15_86155629 0 86155629 C C C C C C C C C T C C C C C C C C C C
15 chr15_86172870 0 86172870 A A A A G G A A A A A A A A A A A A A A
15 chr15_86174465 0 86174465 T T T T T T T T T T T T C C T T T T T T
15 chr15_86174867 0 86174867 G G G G G G G G A G A A G G G G G G A A
15 chr15_86177625 0 86177625 C C C C C C C C C C C C C C C C C T C C
15 chr15_86178736 0 86178736 A A A A A A A A C C C C A A A A A A C C
15 chr15_86179807 0 86179807 C C C C A A C C C C C C C C C C C C C C
15 chr15_86181978 0 86181978 G G G G G G G G G G G G C G G G G G G G
15 chr15_86182828 0 86182828 C C C C C C C C T T T T C C C C C C T T
15 chr15_86183702 0 86183702 G G G G G G G G G G G G C C G G C C G G
15 chr15_86184401 0 86184401 C C C C C C C C G G G G C C G G C C G G
15 chr15_86185190 0 86185190 A A A A A A A A G G G G A A A A A A G G
15 chr15_86186422 0 86186422 T T T T T T T T C C C C T T C C T T C C
15 chr15_86192925 0 86192925 G G G G G G T T G G G G G G G G G G G G
15 chr15_86193927 0 86193927 C C A C C C C C C C C C C C C C C C C C
15 chr15_86195030 0 86195030 C C C C C C C C C C C C T T T T T T C C
15 chr15_86196147 0 86196147 A A A A A A A A A A A G A A A A A A A A
15 chr15_86206757 0 86206757 G G G G G G G G G G G G G G C C G G G G
15 chr15_86207697 0 86207697 A A A A A A A A T T T T A A A A A A T T
15 chr15_86212601 0 86212601 G G G G G G G G G G A G G G G G G G A A
15 chr15_86212924 0 86212924 C C C C C C C C T T T T C C C C C C T T
15 chr15_86222757 0 86222757 C C C C C C C C C C C C C C C C A C C C
15 chr15_86223314 0 86223314 G G G G G G G G C C C C G G G G G G C C
15 chr15_86225256 0 86225256 A A A A A A A A A A A A A A T T A A A A
15 chr15_86227712 0 86227712 A A A A A A A A G G G G A A A A A A G G
15 chr15_86230445 0 86230445 G G G G G G G G A A A A A A A A A A A A
15 chr15_86233606 0 86233606 C C C C C C C C C C C C T T C C C C C C
15 chr15_86242087 0 86242087 A A G G A A A A A A A A A A A A A A A A
15 chr15_86243607 0 86243607 A A A A A A A A A A A T A A A A A A A A
15 chr15_86256468 0 86256468 A A A A A A A A A A A A A A G G A A A A
15 chr15_86258958 0 86258958 C C T T C T C C C C C C C C C C C C C C
15 chr15_86259195 0 86259195 G G G G G G G G T T T T G G G G G G T T
15 chr15_86262037 0 86262037 C C C C C C C C T T T T C C C C C C T T
15 chr15_86262357 0 86262357 C C C C C C C C C C C C C C A A C C C C
15 chr15_86273949 0 86273949 A A A A A A G G A A A A A A A A A A A A
15 chr15_86274183 0 86274183 T T A A A T T T T T T T T T T T T T T T
15 chr15_86274253 0 86274253 A A A A A A A A A C A A A A A A A A A A
15 chr15_86275477 0 86275477 T T C C C T T T C C C C C C C C C C C C
15 chr15_86279750 0 86279750 C C C C C C C C C C C C A A C C C C C C
15 chr15_86289248 0 86289248 A A G G G G A A A A A A A A A A A A A A
15 chr15_86295271 0 86295271 G G G G G G G G T T T T G G G G G G T T
15 chr15_86297250 0 86297250 T T T T T T T T C C C C T T T T T T C C
15 chr15_86301716 0 86301716 C C C C C C C C C C C C C T C C C C C C
15 chr15_86305867 0 86305867 G G G G G G G G A A A A G G G G G G A A
15 chr15_86315428 0 86315428 A A A A A A A A G G G G A A A A A A G G
15 chr15_86315557 0 86315557 C C C C C C C C T T T T C C C C C C T T
15 chr15_86316095 0 86316095 T T T T T T T T T T C T T T T T T T T T
15 chr15_86316932 0 86316932 A A A A A A A A A A A A A A G G A A A A
15 chr15_86319746 0 86319746 T T T T T T T T T T T T T T G G T T T T
15 chr15_86320425 0 86320425 G G G G G G G G A A A A G G G G G G A A
15 chr15_86320459 0 86320459 T T G G G G G G G G G G G G G G G G G G
15 chr15_86323471 0 86323471 T T T T T T T T T T T T T T T T G G T T
15 chr15_86329588 0 86329588 C C C C C C C C T T C C C C C C C C C C
15 chr15_86340875 0 86340875 C C C C C C C C C C C C C C T T C C C C
15 chr15_86346579 0 86346579 G G G G G G A A G G G G A A G G G G G G
15 chr15_86347240 0 86347240 A G A A A A G G A A A A A A A A A A A A
15 chr15_86348946 0 86348946 T T T T T T T T T T T T T T G G T T T T
15 chr15_86353562 0 86353562 A A A A A A A A A A A A A A A A G G A A
15 chr15_86357426 0 86357426 C C C C C C C C C C C C A C C C C C C C
15 chr15_86360066 0 86360066 G G G G G G G G G G G T G G G G G G G G
15 chr15_86362091 0 86362091 A A A A A A A A G G G G A A A A A A G G
15 chr15_86364094 0 86364094 C G C C C C C C C C C C C C C C C C C C
15 chr15_86368844 0 86368844 C C C C C C C C T T T T C C C C C C T T
15 chr15_86369128 0 86369128 C C C C C C C C T T T T C C C C C C T T
15 chr15_86382275 0 86382275 G G G T G T G G G G G G G G G G G G G G
15 chr15_86384000 0 86384000 A G G G G G A A G G G G G G G G G G G G
15 chr15_86388211 0 86388211 T T T T T T T T C C C C T T T T T T C C
15 chr15_86389941 0 86389941 C C C G C G C C C C C C C C C C C C C C
15 chr15_86390452 0 86390452 A A A A A A A A A A A A A G A A A A A A
15 chr15_86390568 0 86390568 C C C C C T C C C C C C C C C C C C C C
15 chr15_86393846 0 86393846 G G G G A G G G G G G G G G G G G G G G
15 chr15_86394360 0 86394360 A G G G G G G G G G G G G G G G G G G G
15 chr15_86397510 0 86397510 G G G G G G G G G G G G G T G G G G G G
15 chr15_86400419 0 86400419 G G G G G G G G T T T T G G G G G G T T
15 chr15_86402399 0 86402399 T T T T T T T T C C C C T T T T T T C C
15 chr15_86405500 0 86405500 A A A A A A A A G G G G A A A A A A G G
15 chr15_86406087 0 86406087 G G A G G G G G G G G G G G G G G G G G
15 chr15_86408958 0 86408958 C C C T T T C C C C C C C C C C C C C C
15 chr15_86410419 0 86410419 A A A A A T A A A A A A A A A A A A A A
15 chr15_86415773 0 86415773 A A A A A A A A A A A A A G A A A A A A
15 chr15_86420537 0 86420537 T T T T T T T T T T T T T T T T C C T T
15 chr15_86425479 0 86425479 T T T T T T T T G T T T T T T T T T G G
15 chr15_86431015 0 86431015 A A A A A A A A T T T T A A A A A A T T
15 chr15_86433169 0 86433169 G G G G G G G G T T T T G G G G G G T T
15 chr15_86433598 0 86433598 G G A G A G G G G G G G G G G G G G G G
15 chr15_86434029 0 86434029 G G G G G G G G A A A A G G G G G G A A
15 chr15_86437550 0 86437550 A A A A A A A A A A A A A A A A G G A A
15 chr15_86440755 0 86440755 G G G G G G G G G G G G C G G G G G G G
15 chr15_86441673 0 86441673 C C C G C C C C C C C C C C C C C C C C
15 chr15_86442338 0 86442338 C C T T T T C C C C C C C C C C C C C C
15 chr15_86450308 0 86450308 C C C T C C C C C C C C C C C C C C C C
15 chr15_86450890 0 86450890 A A A A A A A A A A A A A A C C A A A A
15 chr15_86454275 0 86454275 G G G G A G G G G G G G G G G G G G G G
15 chr15_86459865 0 86459865 C C C C C C C C T T T T C C C C C C T T
15 chr15_86461606 0 86461606 G G G G A G G G G G G G G G G G G G G G
15 chr15_86467839 0 86467839 C T T T T T T T T T T T T T T T T T T T
15 chr15_86475209 0 86475209 G G G G A G G G G G G G G G G G G G G G
15 chr15_86480784 0 86480784 A A G G G G G G G G G G G G G G G G G G
15 chr15_86483952 0 86483952 G G G G G G G G A A A A G G G G G G A A
15 chr15_86485348 0 86485348 A A A A A A A A C C C C A A A A A A C C
15 chr15_86486713 0 86486713 T T T T T T T T C C C C T T T T T T C C
15 chr15_86489264 0 86489264 T T T T T T T T T T T T T T C C T T T T
15 chr15_86492910 0 86492910 G G G G G G G G A A A A G G G G G G A A
15 chr15_86497173 0 86497173 G G G G G G G G C C C C G G G G G G C C
15 chr15_86500385 0 86500385 C C C C C C C C T T T T C C C C C C T T
15 chr15_86508931 0 86508931 G G G G G G G G A A A A G G G G G G A A
15 chr15_86515656 0 86515656 G G G G G G A A G G G G G G G G G G G G
15 chr15_86516495 0 86516495 T T T T T T T T C C C C T T T T T T C C
15 chr15_86517631 0 86517631 C T C C C C C C C C C C C C C C C C C C
15 chr15_86521696 0 86521696 C C C C C C C C G G G G C C C C C C G G
15 chr15_86522487 0 86522487 T T T T T T T T C C C C T T T T T T C C
15 chr15_86523430 0 86523430 C C C C C C C C C C C C C T C C C C C C
15 chr15_86523451 0 86523451 G G G G G G G G A A A A G G G G G G A A
15 chr15_86526289 0 86526289 C C C C C C C C G G G G C C C C C C G G
15 chr15_86537792 0 86537792 A G G G G G G G G G G G G G G G G G G G
15 chr15_86548467 0 86548467 G G G G A G G G G G G G G G G G G G G G
15 chr15_86548824 0 86548824 C C C C C C C C C C C T C C C C C C C C
15 chr15_86549645 0 86549645 T T C T T T T T T T T T T T T T T T T T
15 chr15_86555616 0 86555616 C C C C C C C C C C C C C C C C T T C C
15 chr15_86557191 0 86557191 C C C C C C C C C C C C C C A C C C C C
15 chr15_86557659 0 86557659 C C C C C T C C C C C C C C C C C C C C
15 chr15_86558609 0 86558609 G G G G G G G G A G G G G G G G G G G G
15 chr15_86567961 0 86567961 A A A A A A A A T T T T A A A A A A T T
15 chr15_86568306 0 86568306 G G A A A A G G A A A A A A A A A A A A
15 chr15_86569682 0 86569682 A A G G G G G G G G G G G G G G G G G G
15 chr15_86572874 0 86572874 A A A A A A A A A A A A A C A A A A A A
15 chr15_86575219 0 86575219 A A A A A A A A G G G G A A A A A A G G
15 chr15_86575453 0 86575453 C C G G C G C C C C C C C C C C C C C C
15 chr15_86578240 0 86578240 C C C C C C C C C T C C C C C C C C T T
15 chr15_86580181 0 86580181 G G G G G G G G G G G G A A G G G G G G
15 chr15_86586727 0 86586727 A A A A A A A A C C C C A A A A A A C C
15 chr15_86592068 0 86592068 T T T T T T T T T T T T T T C C T T T T
15 chr15_86593850 0 86593850 G G G G G G G G G G G G G G A A A A G G
15 chr15_86595039 0 86595039 A A A T A T A A A A A A A A A A T T A A
15 chr15_86595687 0 86595687 C C C T C T C C C C C C C C C C C C C C
15 chr15_86609253 0 86609253 G G A A A G G G G G G G G G G G G G G G
15 chr15_86610656 0 86610656 T T T T T T T T C C C C T T T T T T C C
15 chr15_86619543 0 86619543 T T C C C C C C C C C C C C C C C C C C
15 chr15_86627116 0 86627116 A A A A A C A A A A A A A A A A A A A A
15 chr15_86628392 0 86628392 C C C C C T C C C C C C C C C C C C C C
15 chr15_86632773 0 86632773 T T A A A A T T A A A A A A A A A A A A
15 chr15_86635249 0 86635249 G G G G G G G G G G G G G G A A G G G G
15 chr15_86636542 0 86636542 C C T T T T C C T T T T T T T T T T T T
15 chr15_86639968 0 86639968 G G A G G G G G G G G G G G G G G G G G
15 chr15_86640370 0 86640370 T T T T T T T T C C C C T T T T T T C C
15 chr15_86642744 0 86642744 A A A A A A A A G G G G A A A A A A G G
15 chr15_86643755 0 86643755 C C C C C C C C T T T T C C C C C C T T
15 chr15_86648949 0 86648949 T T G G T T T T T T T T T T T T T T T T
15 chr15_86651241 0 86651241 G G G G A G G G G G G G G G G G G G G G
15 chr15_86655904 0 86655904 C C C C C C C C T T T T C C C C C C T T
15 chr15_86660631 0 86660631 C C T T T T C C T T T T T T T T T T T T
15 chr15_86660693 0 86660693 C C C C C C C C C C C C C G C C C C C C
15 chr15_86662836 0 86662836 G G A A A A G G G G G G G G G G G G G G
15 chr15_86663127 0 86663127 A A A A A A A A C C C C A A A A A A C C
15 chr15_86669068 0 86669068 G G A A A A G G G G G G G G G G G G G G
15 chr15_86672810 0 86672810 A A A A A A A A G G G G A A A A A A G G
15 chr15_86675409 0 86675409 G G G G G G G G C C C C G G G G G G C C
15 chr15_86676860 0 86676860 A A A A A A A A G G G G A A A A A A G G
15 chr15_86679962 0 86679962 G G A A A A G G G G G G G G G G G G G G
15 chr15_86680233 0 86680233 T T T T T T T T T T T T C T T T T T T T
15 chr15_86692326 0 86692326 C C T T C T C C C C C C C C C C C C C C
15 chr15_86693298 0 86693298 C C C C C C C C C C C C C C C C T T C C
15 chr15_86694014 0 86694014 T T T T T T T T C T T T T T T T T T C C
15 chr15_86699046 0 86699046 C C C C C C C C C C C C C C G G C C C C
15 chr15_86709583 0 86709583 A A A A A A A A G G G G A A A A A A G G
15 chr15_86714608 0 86714608 C C C C C C C C C C C T C C C C C C C C
15 chr15_86715180 0 86715180 C C C C C C C C C C C C C G C C C C C C
15 chr15_86717024 0 86717024 A A A A A A A A A A A A A A A A A G A A
15 chr15_86718171 0 86718171 A A G G G G G G G G G G G G G G G G G G
15 chr15_86721201 0 86721201 G G G G G G G G G G G G G T G G G G G G
15 chr15_86726766 0 86726766 T T T T T T T T C C C C T T T T T T C C
15 chr15_86730607 0 86730607 C C C C C C C C C C C C C T C C C C C C
15 chr15_86733957 0 86733957 G G G G A A G G G G G G G G G G G G G G
15 chr15_86739795 0 86739795 G G G G G G G G G G G G G G G G A G G G
15 chr15_86750204 0 86750204 T T T T T T T T T T T T T T T T C T T T
15 chr15_86755891 0 86755891 C C C C C C C C C C C C C C T T C C C C
15 chr15_86757504 0 86757504 G G G G A G G G G G G G G G G G G G G G
15 chr15_86770833 0 86770833 T T C C C C T T C C C C C C C C C C C C
15 chr15_86774078 0 86774078 C C C C C C C C A A A A C C C C C C A A
15 chr15_86781056 0 86781056 C C C C C C C C T T T T C C C C C C T T
15 chr15_86784253 0 86784253 T T T T T T T T T T C T T T T T T T T T
15 chr15_86784807 0 86784807 G G G G G G G G A A A A G G G G G G A A
15 chr15_86785813 0 86785813 T T T T C C T T T T T T T T T T T T T T
15 chr15_86788564 0 86788564 T T T T T T T T A A A A T T T T T T A A
15 chr15_86788627 0 86788627 A A A A A G A A A A A A A A A A A A A A
15 chr15_86790384 0 86790384 A A A A A A A A A A A A A A A A G G A A
15 chr15_86790553 0 86790553 G G G G G G A A G G G G G G G G G G G G
15 chr15_86799109 0 86799109 T T T T T T T T C C C C T T T T T T C C
15 chr15_86810308 0 86810308 A A A A A A A A G G G G A G G G A A G G
15 chr15_86814241 0 86814241 G G A A G G G G G G G G G G G G G G G G
15 chr15_86814494 0 86814494 G G G G G G G G G G G G A G G G G G G G
15 chr15_86816583 0 86816583 C C C C C C C C C C C C C G C C C C C C
15 chr15_86816766 0 86816766 C C T T C C C C C C C C C C C C C C C C
15 chr15_86820006 0 86820006 C C C C C C C C C C C C C C T T C C C C
15 chr15_86820108 0 86820108 C C C C C C C C C T C C C C C C C C C C
15 chr15_86820803 0 86820803 T T T T T T C C T T T T T T T T T T T T
15 chr15_86825995 0 86825995 C C C C C C C C A A A A C C C C C C A A
15 chr15_86829006 0 86829006 G G G G G G G G G G G G G G A A G G G G
15 chr15_86834267 0 86834267 C T T T T T C C T T T T T T T T T T T T
15 chr15_86845696 0 86845696 C C C C C C C C C C C C C C T T C C C C
15 chr15_86852981 0 86852981 C G G G G G C C G G G G G G G G G G G G
15 chr15_86856650 0 86856650 G G G G A A G G G G G G G G G G G G G G
15 chr15_86860642 0 86860642 G G G G A A G G G G G G A G G G G G G G
15 chr15_86866654 0 86866654 C C C C C C C C G G G G C C C C C C G G
15 chr15_86872150 0 86872150 G G G G G G G G A A A A G G G G G G A A
15 chr15_86872361 0 86872361 C C C C C C C C T T C C C C C C C C T T
15 chr15_86872425 0 86872425 T T T T T T T T C C C C T T T T T T C C
15 chr15_86872937 0 86872937 T T T T T T T T C C C C T T T T T T C C
15 chr15_86877998 0 86877998 A G A A A A A A A A A A A A A A A A A A
15 chr15_86879190 0 86879190 C C C C C C C C C C C C C C C C C T C C
15 chr15_86879846 0 86879846 G G G G G G G G G G G G G G G G A A G G
15 chr15_86884693 0 86884693 T T T T T T T T C C C C T T T T T T C C
15 chr15_86890694 0 86890694 G G A A A A G G G G G G G G G G G G G G
15 chr15_86895859 0 86895859 A G G G G G G G G G G G G G G G G G G G
15 chr15_86897844 0 86897844 C C C C C C C C C C C C C C T T C C C C
15 chr15_86898138 0 86898138 G G G G G G G G A A A A G G G G G G A A
15 chr15_86902275 0 86902275 T T T T T T T T C C C C T T T T T T C C
15 chr15_86904916 0 86904916 C T T T T T T T C C C C T T T T T T C C
15 chr15_86914856 0 86914856 T T T T T T T T C C C C T T T T T T C C
15 chr15_86915058 0 86915058 C C C C C C C C A C C C C C C C C C C C
15 chr15_86916263 0 86916263 T T T T T T T T C C C C T T T T T T C C
15 chr15_86923358 0 86923358 T T T T T T T T C C C C T T T T T T C C
15 chr15_86927413 0 86927413 C C C C T T C C C C C C C C C C C C C C
15 chr15_86928678 0 86928678 G G G G G G G G G G G G G G G G A A G G
15 chr15_86931203 0 86931203 A A G G G G A A A A A A A A A A A A A A
15 chr15_86933190 0 86933190 G G G G G G G G A A A A G G G G G G A A
15 chr15_86933393 0 86933393 C C C C C C C C C C C C C C C C T T C C
15 chr15_86935905 0 86935905 G G G G G G G G A A A A G G G G G G A A
15 chr15_86937505 0 86937505 T T T T T T T T G G G G T T T T T T G G
15 chr15_86948560 0 86948560 C T C C C C C C C C C C C C C C C C C C
15 chr15_86951513 0 86951513 A A A A A A A A T T T T A A A A A A T T
15 chr15_86951526 0 86951526 A G G G G G G G G G G G G G G G G G G G
15 chr15_86954173 0 86954173 A A A A A A A A T T T T A A A A A A T T
15 chr15_86954569 0 86954569 C C C C C C C C C C C C C C C C C T C C
15 chr15_86955252 0 86955252 C C C C C C C C A C C C C C C C C C C C
15 chr15_86956289 0 86956289 A A C C C C A A A A A A A A A A A A A A
15 chr15_86962110 0 86962110 C C C C C C C C T T T T C C C C C C T T
15 chr15_86962865 0 86962865 C C C C T T C C C C C C C C C C C C C C
15 chr15_86964287 0 86964287 C C C C C C C C C C C C C C C C T T C C
15 chr15_86964829 0 86964829 T T T T T T T T A A A A T T T T T T A A
15 chr15_86964953 0 86964953 G G G G G G G G G G G G A G A A A A G G
15 chr15_86968942 0 86968942 T T T T T T C C T T T T T T T T T T T T
15 chr15_86971913 0 86971913 G G G G G G G G T T T T G G G G G G T T
15 chr15_86972201 0 86972201 C C C C C C C C T T T T C C C C C C T T
15 chr15_86972219 0 86972219 C C C C C C C C C C C C C G C C G G C C
15 chr15_86976957 0 86976957 G G G G G G G G G G T T G G G G G G T T
15 chr15_86980430 0 86980430 C C C C A C C C C C C C C C C C C C C C
15 chr15_86980670 0 86980670 C C C C C C C C C C C C C C A A C C C C
15 chr15_86981732 0 86981732 C C C C C C C C T T T T C C C C C C T T
15 chr15_86983131 0 86983131 T T C C C C T T C C C C C C C C C C C C
15 chr15_86983207 0 86983207 C C C C C T C C C C C C C C C C C C C C
15 chr15_86984849 0 86984849 T T T T T T T T C C C C T T T T T T C C
15 chr15_86986094 0 86986094 T T T T T T T T A A A A T T T T T T A A
15 chr15_86986382 0 86986382 T T T T T T T T C C C C T T T T T T C C
15 chr15_86989517 0 86989517 A A A A A A A A A A A A A T A A A A A A
15 chr15_86991831 0 86991831 C T T T T T T T T T T T T T T T T T T T
15 chr15_86992394 0 86992394 G G G G G G G G G G G G G G G G A A G G
15 chr15_87007001 0 87007001 A A A A A A A A A A A A A C A A A A A A
15 chr15_87011892 0 87011892 T T T T T T T T C C C C T T T T T T C C
15 chr15_87013312 0 87013312 T T T T T T T T T T T T C C T T T T T T
15 chr15_87013553 0 87013553 A G G G G G G G G G G G G G G G G G G G
15 chr15_87019801 0 87019801 G G G G A G G G G G G G G G G G G G G G
15 chr15_87025553 0 87025553 G G G G G G G G G G G G G G A G G G G G
15 chr15_87025822 0 87025822 C C C C C C C C G G G G C C C C C C G G
15 chr15_87039520 0 87039520 A A A A G G A A A A A A A A A A A A A A
15 chr15_87041427 0 87041427 C C C C C C C C T T T T C C C C C C T T
15 chr15_87043392 0 87043392 A A A A A A A A G G G G A A A A A A G G
15 chr15_87046836 0 87046836 A A T T A A A A A A A A A A A A A A A A
15 chr15_87047022 0 87047022 T T C T T T T T T T T T T T T T T T T T
15 chr15_87058706 0 87058706 T T C C T T T T T T T T T T T T T T T T
15 chr15_87066962 0 87066962 C C C C C T C C C C C C T T T T T T C C
15 chr15_87068968 0 87068968 T T C C C C T T C C C C C C C C C C C C
15 chr15_87075511 0 87075511 G G G G G G G G C C C C G G G G G G C C
15 chr15_87075623 0 87075623 C C C C C C C C C C C C C C A A C C C C
15 chr15_87083151 0 87083151 T T T T T T T T T T T T C C C C C C T T
15 chr15_87083175 0 87083175 G G G G G G G G C C C C G G G G G G C C
15 chr15_87085570 0 87085570 G G G G G G G G A A A A G G G G G G A A
15 chr15_87090183 0 87090183 A A A A T T A A A A A A A A A A A A A A
15 chr15_87091530 0 87091530 A A A A A A A A G G G G A A A A A A G G
15 chr15_87099780 0 87099780 A A A A A A A A A A A A A T A A A A A A
15 chr15_87104781 0 87104781 G G G G A G G G G G G G G G G G A A G G
15 chr15_87105090 0 87105090 C C C C C C T T C C C C C C C C C C C C
15 chr15_87109981 0 87109981 C C C C C C C C C C C T C C C C C C C C
15 chr15_87110475 0 87110475 A A G G G G A A G G G G G G G G G G G G
15 chr15_87111775 0 87111775 A A A A A A A A A A A A A A A A G G A A
15 chr15_87118586 0 87118586 C C C C T T C C C C C C C C C C C C C C
15 chr15_87119994 0 87119994 A A A A A A A A A A A A A A A A A T A A
15 chr15_87130588 0 87130588 C C C C C C C C T T T T C C C C C C T T
15 chr15_87132431 0 87132431 T T T T T T T T G G G G T T T T T T G G
15 chr15_87133063 0 87133063 C C C C C C C C T T T T C C C C C C T T
15 chr15_87133694 0 87133694 C C C C C C C C G G G G C C C C C C G G
15 chr15_87134087 0 87134087 T T T T T T T T T T T T T T C C T T T T
15 chr15_87140108 0 87140108 C C C C C C C C C C C C C C C T C C C C
15 chr15_87143850 0 87143850 C C C C C C C C G G G G C C C C C C G G
15 chr15_87151912 0 87151912 C C C C C C C C T T T T C C C C C C T T
15 chr15_87152741 0 87152741 C C C C C T C C C C C C C C C C C C C C
15 chr15_87153404 0 87153404 T T T T T T T T C T T T T T T T T T T T
15 chr15_87156701 0 87156701 T T T T T T T T T T T T C T T T T T T T
15 chr15_87161163 0 87161163 C C C C C C C C C C C C C C C T C C C C
15 chr15_87162943 0 87162943 C C C C C C C C C C G G C C C C C C C C
15 chr15_87165989 0 87165989 C C C C C C C C T T T T C C C C C C T T
15 chr15_87166503 0 87166503 A A A A A A A A A A A A A G A A A A A A
15 chr15_87169751 0 87169751 C C C C C C C C C C C C A A A A A A C C
15 chr15_87172446 0 87172446 C C T T T T C C T T T T C C C C C C T T
15 chr15_87173952 0 87173952 C C T T T T T T T T T T T T T T T T T T
15 chr15_87175221 0 87175221 C C C C A C C C C C C C C C C C C C C C
15 chr15_87176223 0 87176223 T T T T T T T T C C C C T T T T T T C C
15 chr15_87183754 0 87183754 C C C C C C C C C C C C T T C C C C C C
15 chr15_87185598 0 87185598 T T T T C T T T T T T T T T T T T T T T
15 chr15_87188537 0 87188537 C C C C C C C C G G G G C C C C C C G G
15 chr15_87188611 0 87188611 A A A A A G A A A A A A A A A A A A A A
15 chr15_87192878 0 87192878 C C C C C C C C T T T T T T T T C C T T
15 chr15_87193191 0 87193191 T T T T T T T T T T T T T T T T C C T T
15 chr15_87193830 0 87193830 A A A A A A A A A G A A A A A A A A G G
15 chr15_87194208 0 87194208 T T T T T T T T C C C C T T T T T T T T
15 chr15_87196154 0 87196154 G G G G G G G G C G G G G G G G G G G G
15 chr15_87203390 0 87203390 G G G G G G G G T T T T G G G G G G T T
15 chr15_87204451 0 87204451 T T T T T T T T T T T T C T T T T T T T
15 chr15_87207901 0 87207901 G G A A G G G G G G G G G G G G G G G G
15 chr15_87209292 0 87209292 A A A A A A A A A A A A T T A A A A A A
15 chr15_87218797 0 87218797 C C C C C C C C C C C C C C C C A C C C
15 chr15_87227383 0 87227383 G G A A A G G G G G G G G G G G G G G G
15 chr15_87228219 0 87228219 A A A A A G A A A A A A A A A A A A A A
15 chr15_87228353 0 87228353 A A A A A G A A A A A A A A A A A A A A
15 chr15_87228866 0 87228866 G G G G G G G G A A A A G G G G G G G G
15 chr15_87238616 0 87238616 C C C C C C C C C C C C C G C C C C C C
15 chr15_87242259 0 87242259 A A A A A A A A G G G G A G A A A A G G
15 chr15_87246485 0 87246485 T T T T T T T T G T T T T T T T T T T T
15 chr15_87252454 0 87252454 C C C C C C C C C T C C C C C C C C C C
15 chr15_87265246 0 87265246 G G G G A A G G G G G G G G G G G G G G
15 chr15_87266719 0 87266719 C C C C C C C C C T T T C C C C C C T T
15 chr15_87277619 0 87277619 T T C C T T T T T T T T T T T T T T T T
15 chr15_87280025 0 87280025 G G G G G G G G G G G G A G G G G G G G
15 chr15_87282538 0 87282538 C C C C C C C C C G C G C C C C C C C C
15 chr15_87285293 0 87285293 A A A A A A A A A A A A A A C C A A A A
15 chr15_87286136 0 87286136 C C C C C C C C G G G G C C C C C C G G
15 chr15_87286156 0 87286156 G G G G G G G G A G A G G G G G G G G G
15 chr15_87288427 0 87288427 A A G G A A A A A A A A A A A A A A A A
15 chr15_87291737 0 87291737 G G G G G G G G G G G G G T G G G G G G
15 chr15_87294600 0 87294600 T T T T T T T T C C C C T T T T T T C C
15 chr15_87301384 0 87301384 A A A A A A A A A A A A A A A A T T A A
15 chr15_87311229 0 87311229 A A A A A A A A G G G G A A A A A A G G
15 chr15_87311998 0 87311998 T T T T T T T T C C C C T T T T T T C C
15 chr15_87312695 0 87312695 T T T T C T T T T T T T T T T T T T T T
15 chr15_87313704 0 87313704 G G A A G G G G G G G G G G G G G G G G
15 chr15_87317252 0 87317252 C C G G C G C C C C C C C C C C C C C C
15 chr15_87317540 0 87317540 C C C C C C C C C C C C C C T T C C C C
15 chr15_87318126 0 87318126 C T C C C C C C C C C C C C C C C C C C
15 chr15_87319659 0 87319659 C T T T T T C C T T T T T T T T T T T T
15 chr15_87326484 0 87326484 C C C C C C T T C C C C C C C C C C C C
15 chr15_87329157 0 87329157 T T T T T T T T C C C C T T T T T T C C
15 chr15_87329313 0 87329313 A A A A A A A A G G G G A A A A A A G G
15 chr15_87338781 0 87338781 A A G G G G A A G G G G G G G G G G G G
15 chr15_87344387 0 87344387 A A A A A A A A A C A C A A A A A A A A
15 chr15_87345382 0 87345382 G G G G G G G G C G C G G G G G G G G G
15 chr15_87345746 0 87345746 T T T T T T T T T T T T T T C C T T T T
15 chr15_87354354 0 87354354 G G G G G G G G A A A A G G G G G G A A
15 chr15_87355569 0 87355569 C C C C C T C C T T T T C C C C C C T T
15 chr15_87356740 0 87356740 G G G G G G G G G G G G G G A A G G G G
15 chr15_87357709 0 87357709 A A A A A A A A A A A A A A G G G G A A
15 chr15_87359342 0 87359342 T T C T T T T T T T T T T T T T T T T T
15 chr15_87362066 0 87362066 C C C C A C C C A A A A A A A A A A A A
15 chr15_87364056 0 87364056 A A A A A A A A T T T T A A A A A A T T
15 chr15_87364063 0 87364063 C C C C C C C C C C C C A A C C C C C C
15 chr15_87371981 0 87371981 G G G G A G G G G G G G G G G G G G G G
15 chr15_87372422 0 87372422 C C C C C C C C C C C C C C C C C T C C
15 chr15_87385428 0 87385428 G G G G G G A A G G G G G G G G G G G G
15 chr15_87386806 0 87386806 G G G G G G G G G G A A G G G G G G G G
15 chr15_87388018 0 87388018 G G G G C G G G G G G G G G G G G G G G
15 chr15_87395185 0 87395185 A G G G G G G G G G G G G G G G G G G G
15 chr15_87397742 0 87397742 G G G G G G G G G G G G T T G G G G G G
15 chr15_87412015 0 87412015 A A A A A A A A A A A A A G A A A A A A
15 chr15_87414563 0 87414563 C C C C C T C C T T T T T T T T T T T T
15 chr15_87433121 0 87433121 G G G G G G G G A A A A G G G G G G A A
15 chr15_87434900 0 87434900 C C C C C C C C C C C T C C C C C C C C
15 chr15_87441255 0 87441255 T T T T T T T T C C C C T T T T T T C C
15 chr15_87441733 0 87441733 T T T T T T T T C T T T T T T T T T T T
15 chr15_87458570 0 87458570 G G G G A G G G G G G G G G G G G G G G
15 chr15_87458974 0 87458974 G G G G G G G G G G G G G G G G C C G G
15 chr15_87460661 0 87460661 C C C C C C C C T T T T C C C C C C T T
15 chr15_87463488 0 87463488 C C T T T T C C T T T T T T T T T T T T
15 chr15_87468418 0 87468418 T T T T T T T T T T T T T T T T C T T T
15 chr15_87474524 0 87474524 C C C C C C C C C C C C C C C C C T C C
15 chr15_87475648 0 87475648 A A A A A A A A A A A A G G A A A A A A
15 chr15_87484900 0 87484900 G G G G G G G G A A A A G G G G G G A A
15 chr15_87489739 0 87489739 C C A A A A C C A A A A A A A A A A A A
15 chr15_87495448 0 87495448 A A A A A A A A A A A A A T A A A A A A
15 chr15_87501358 0 87501358 C C C C C C C C C C C C C C T T C C C C
15 chr15_87510056 0 87510056 T T T T T T T T C C C C T T T T T T C C
15 chr15_87514776 0 87514776 C C C C C C C C C T T T C C C C C C C C
15 chr15_87515592 0 87515592 T T T T T T T T C C C C T T T T T T C C
15 chr15_87518675 0 87518675 T T T T T T T T T T T T A T T T T T T T
15 chr15_87525960 0 87525960 C C C C C C C C A A A A C C C C C C A A
15 chr15_87526196 0 87526196 T T T T C T T T T T T T T T T T T T T T
15 chr15_87532115 0 87532115 G G G G G G G G A G G G G G G G G G G G
15 chr15_87537593 0 87537593 C C C C C T C C C C C C C C C C C C C C
15 chr15_87547219 0 87547219 C C C C C C C C C C C C C G C C C C C C
15 chr15_87548410 0 87548410 T T T T C T T T T T T T T T T T T T T T
15 chr15_87548710 0 87548710 G G G G G G G G G T G T G G G G G G T T
15 chr15_87551183 0 87551183 T T T T T T T T C C C C T T T T T T C C
15 chr15_87551959 0 87551959 G G G G G G G G T T T T G G G G G G T T
15 chr15_87553658 0 87553658 A A A A A A A A G G G G A A A A A A G G
15 chr15_87555605 0 87555605 A A A A A A A A A A A A A A A A G G A A
15 chr15_87559252 0 87559252 C C G G C C C C C C C C C C C C C C C C
15 chr15_87564016 0 87564016 C C C C C C C C A A A A C C C C C C A A
15 chr15_87565170 0 87565170 A G G G G G A A G G G G G G G G G G G G
15 chr15_87568055 0 87568055 G G A G A G G G G G G G G G G G G G G G
15 chr15_87576985 0 87576985 T T T T T T T T C T C T T T T T T T C C
15 chr15_87578084 0 87578084 C C C C C C C C T T T T C C C C C C T T
15 chr15_87579760 0 87579760 C C C T T T C C C C C C C C C C C C C C
15 chr15_87579892 0 87579892 A A A A A G A A A A A A A A A A A A A A
15 chr15_87584294 0 87584294 T T T T T T T T C C C C T T T T T T C C
15 chr15_87585093 0 87585093 A A A A A A A A A A A A A G A A A A A A
15 chr15_87585702 0 87585702 G G G G G T G G G G G G G G G G G G G G
15 chr15_87595239 0 87595239 C C C C C C C C T T T T C C C C C C T T
15 chr15_87595491 0 87595491 G G G G G G G G G G G G G G G G G T G G
15 chr15_87599159 0 87599159 C C C C C C C C A A A A C C C C C C A A
15 chr15_87608489 0 87608489 A A A A A A A A G G G G A A A A A A A A
15 chr15_87608636 0 87608636 G G G G G G G G G G G G A A G G G G G G
15 chr15_87617882 0 87617882 T T T T C T T T T T T T T T T T T T T T
15 chr15_87619639 0 87619639 G G G G G G G G A A A G G G G G G G A A
15 chr15_87620470 0 87620470 T T T T T T T T T T T T C T T T T T T T
15 chr15_87621936 0 87621936 C C C C C C C C C C C T C C C C C C C C
15 chr15_87627827 0 87627827 C C C C C C C C T T T T C C C C C C T T
15 chr15_87628751 0 87628751 C C C C C T C C C C C C C C C C C C T T
15 chr15_87632838 0 87632838 G G G G A A G G G G G G G G G G G G G G
15 chr15_87637190 0 87637190 T T A A A A T T A A A A A A A A A A A A
15 chr15_87638880 0 87638880 A A A A A A A A A A A A A A A A G G A A
15 chr15_87640863 0 87640863 G G G G G G G G G G G G G G G G A A G G
15 chr15_87645578 0 87645578 G G G G G G G G G G G T G G G G G G G G
15 chr15_87647097 0 87647097 C C C C C C C C C G C G C C C C C C C C
15 chr15_87651041 0 87651041 C C C C C C C C C C C C C C C C T T C C
15 chr15_87655800 0 87655800 A A A A G G A A A A A A A A A A A A A A
15 chr15_87658094 0 87658094 A A A A A A A A A A A A A A A A T T A A
15 chr15_87663686 0 87663686 T T T T T T T T T T T T T T C T T T T T
15 chr15_87671917 0 87671917 C C C C C C C C G G G G C C C C C C G G
15 chr15_87673823 0 87673823 T T T T T T T T C C C C T T T T T T C C
15 chr15_87677457 0 87677457 A A A A A A A A G G G G A A A A A A G G
15 chr15_87679295 0 87679295 T T C C C C T T T T T T T T T T T T T T
15 chr15_87683406 0 87683406 A A A A A A A A G G G G A A A A A A G G
15 chr15_87685923 0 87685923 A G A A A A G G A A A A A A A A A A A A
15 chr15_87687161 0 87687161 C C C C C C C C C C C C T T T T T T C C
15 chr15_87690823 0 87690823 C C C C C C C C C C C C G G G G G G C C
15 chr15_87700813 0 87700813 T T T T G G T T T T T T T T T T T T T T
15 chr15_87705768 0 87705768 C C C C C T C C C C C C C C C C C C C C
15 chr15_87706746 0 87706746 C C C C C C C C C C C C C C C T C C C C
15 chr15_87710991 0 87710991 C C C C C C C C T T T T C C C C C C T T
15 chr15_87720413 0 87720413 C C C C C C C C C C C C C T C C C C C C
15 chr15_87720787 0 87720787 C C C C C C C C C C C C C C C T C C C C
15 chr15_87723117 0 87723117 G G G G G G G G G G G G G G A A G G G G
15 chr15_87739808 0 87739808 C C C C C C C C A A A A C C C C C C A A
15 chr15_87743511 0 87743511 T T T T T T T T T T C T T T T T T T T T
15 chr15_87745964 0 87745964 C C C C C C C C C C C C A C C C C C C C
15 chr15_87746080 0 87746080 G G G G G G G G A A A A G G G G G G A A
15 chr15_87749602 0 87749602 T T T T T T T T C C C C T T T T T T C C
15 chr15_87761298 0 87761298 T T T T T T T T C C C C T T T T T T C C
15 chr15_87762562 0 87762562 G T T T T T T T T T T T T T T T T T T T
15 chr15_87779431 0 87779431 G G G G G G G G G G G G G G G G A G G G
15 chr15_87780791 0 87780791 G G G G G G G G T T T T G G G G G G T T
15 chr15_87780990 0 87780990 T T T T T T T T A A A A T T T T T T A A
15 chr15_87781396 0 87781396 G G G G G T G G G G G G G G G G G G G G
15 chr15_87782533 0 87782533 T T C C T T T T T T T T T T T T T T T T
15 chr15_87782726 0 87782726 A A G G G G A A A A A A G G G G G G A A
15 chr15_87791414 0 87791414 A A A A A A A A A G G G A A A A A A A A
15 chr15_87793129 0 87793129 G G A A G G G G G G G G G G G G G G G G
15 chr15_87795362 0 87795362 G G G G G G G G T T T T G G G G G G T T
15 chr15_87797688 0 87797688 G G G G G G G G G G G G G G C C G G G G
15 chr15_87802765 0 87802765 C C T T C C C C C C C C C T C C C C C C
15 chr15_87807414 0 87807414 G G G G G G G G A A A A G G G G G G A A
15 chr15_87807963 0 87807963 A A A A A A A A G G G G A A A A A A G G
15 chr15_87808040 0 87808040 A A A A G G A A A A A A A A A A A A A A
15 chr15_87823451 0 87823451 C C C C C C C C T T T T C C C C C C T T
15 chr15_87823477 0 87823477 A G G G G G G G G G G G G G G G G G G G
15 chr15_87829343 0 87829343 T T T T T T T T T T T T G T T T T T T T
15 chr15_87830947 0 87830947 G G G G G G G G A G A G G G G G G G G G
15 chr15_87831584 0 87831584 A A A A A A A A A A A A A A C C C C A A
15 chr15_87832931 0 87832931 A A A A A A A A A A A A A G A A A A A A
15 chr15_87833214 0 87833214 T T T T T T T T C C C C T T T T T T C C
15 chr15_87833516 0 87833516 A A A A A A A A A A A A A A A A G G A A
15 chr15_87835988 0 87835988 A A A A A A A A G G G G A A A A A A G G
15 chr15_87841927 0 87841927 C C C C C C C C C C C C C T C C C C C C
15 chr15_87848074 0 87848074 A A A A A T A A A A A A A A A A A A A A
15 chr15_87861453 0 87861453 A A A A A A A A A A A A A A A A A G A A
15 chr15_87867959 0 87867959 T T T T T T T T C C C C T T T T T T C C
15 chr15_87869946 0 87869946 G G G G G G G G A A A A G G G G G G A A
15 chr15_87873225 0 87873225 G G G G G G G G G G G G G G G G A A G G
15 chr15_87873599 0 87873599 G G A A G G A G G G G G G G G G G G G G
15 chr15_87874936 0 87874936 C C C T C C C C C C C C C T C C C C C C
15 chr15_87881677 0 87881677 C C C C C C C C C C C C C G C C C C C C
15 chr15_87883926 0 87883926 T T T T T T T T T T T T T T T T A A T T
15 chr15_87893787 0 87893787 G G G G G G G G G G G G G G A A G G G G
15 chr15_87895222 0 87895222 T T T T T T T T T T T T C T T T T T T T
15 chr15_87896994 0 87896994 G G G G G G G G G G G G A A G G G G G G
15 chr15_87905567 0 87905567 G G G G C G G G G G G G G G G G G G G G
15 chr15_87911552 0 87911552 T T T T T T T T C T T T T T T T T T T T
15 chr15_87914717 0 87914717 T T T T T T T T T T T T C T T T T T T T
15 chr15_87915139 0 87915139 C C C C C C C C C C C C C T C C C C C C
15 chr15_87925533 0 87925533 T T T T T T T T C C C C T T T T T T C C
15 chr15_87928311 0 87928311 A A G G G G A A G G G G G G G G G G G G
15 chr15_87929151 0 87929151 T T T T T T T T C C C C T T T T T T C C
15 chr15_87942578 0 87942578 A G A A A A G G A A A A A A A A A A A A
15 chr15_87943279 0 87943279 T T T T T T T T C C C C T T T T T T C C
15 chr15_87953012 0 87953012 C C C C C C C C A A A A C C C C C C A A
15 chr15_87957642 0 87957642 A A A A A A A A C C C C A A A A A A C C
15 chr15_87966348 0 87966348 G G G G G G G G A A A A G G G G G G A A
15 chr15_87966787 0 87966787 T T T T T T T T A T A A T T T T T T A A
15 chr15_87975542 0 87975542 G G G G C G G G G G G G G G G G G G G G
15 chr15_87980559 0 87980559 A A A A A A A A A A A A A A G G G G A A
15 chr15_87993804 0 87993804 C C C C C G C C C C C C C C C C C C C C
15 chr15_87998554 0 87998554 C C C C C C C C T T T T C C C C C C T T
15 chr15_87998690 0 87998690 G G G G A G G G G G G G G G G G G G G G
15 chr15_87999312 0 87999312 T T T T T T T T G G G G T T T T T T G G
15 chr15_88000448 0 88000448 A G A A A A A A A A A A A A A A A A A A
15 chr15_88001413 0 88001413 G G A A G G G G G G G G G G G G G G G G
15 chr15_88002002 0 88002002 G G G G G G G G G G G G A A G G G G G G
15 chr15_88002565 0 88002565 C C T T C C C C C C C C C C C C C C C C
15 chr15_88002582 0 88002582 G G G G A G G G G G G G G G G G G G G G
15 chr15_88002870 0 88002870 C C C C C C C C G G G G C C C C C C G G
15 chr15_88005657 0 88005657 A A A A A A A A A A A A A A A A G G A A
15 chr15_88005711 0 88005711 C C G G C C C C C C C C C C C C C C C C
15 chr15_88006810 0 88006810 T T T T T T T T C C C C T T T T T T C C
15 chr15_88007309 0 88007309 A A C C C C A A C C C C C C C C C C C C
15 chr15_88012998 0 88012998 A G A A A A A A A A A A A A A A A A A A
15 chr15_88017124 0 88017124 G G G G G T G G G G G G G G G G G G G G
15 chr15_88026099 0 88026099 C T C C C C C C C C C C C C C C C C C C
15 chr15_88028236 0 88028236 T T T T C T T T T T T T T T T T T T T T
15 chr15_88033903 0 88033903 G G G G G G G G A A A A G G G G G G A A
15 chr15_88036301 0 88036301 G G G G G G G G G G G G A G G G G G G G
15 chr15_88037541 0 88037541 T T C C T T T T T T T T T T T T T T T T
15 chr15_88040727 0 88040727 G G A A G G G G G G G G G G G G G G G G
15 chr15_88042753 0 88042753 A A A A A A A A A A A A A A A A A G A A
15 chr15_88050861 0 88050861 A A A A A A A A A A A A A A A A G G A A
15 chr15_88052704 0 88052704 G G A A G G G G G G G G G G G G G G G G
15 chr15_88052837 0 88052837 G G G G A G G G G G G G G G G G G G G G
15 chr15_88053957 0 88053957 C C T T T T C C T T T T T T T T T T T T
15 chr15_88058175 0 88058175 A A A A A C A A A A A A A A A A A A A A
15 chr15_88060089 0 88060089 C T T T T T T T T T T T T T T T T T T T
15 chr15_88060416 0 88060416 C C C C C C C C T T T T C C C C C C T T
15 chr15_88065976 0 88065976 G G G G G G G G G G G G G G G G A G G G
15 chr15_88070491 0 88070491 A A A A A A A A G G G G A A A A A A G G
15 chr15_88075519 0 88075519 A A A A A A A A A A A A A A A G A A A A
15 chr15_88078595 0 88078595 C C C C C C C C C T C T C C C C C C C C
15 chr15_88089898 0 88089898 T T T T T T T T C C C C T T T T T T C C
15 chr15_88091207 0 88091207 A A A A A A A A A A A A A A A A T T A A
15 chr15_88091369 0 88091369 A A A C A A A A A A A A A A A A A A A A
15 chr15_88092242 0 88092242 A A A A A A A A A A A A A A A A T T A A
15 chr15_88107194 0 88107194 C C C C C C C C G G G G C C C C C C G G
15 chr15_88109952 0 88109952 T T T T G G T T T T T T T T T T T T T T
15 chr15_88111864 0 88111864 T T T T T T T T T T T T C C C C T T T T
15 chr15_88118984 0 88118984 G G G G G G G G G G A G G G G G G G G G
15 chr15_88121471 0 88121471 C G C C C C C C C C C C C C C C C C C C
15 chr15_88125006 0 88125006 T T C C T T T T T T T T T T T T T T T T
15 chr15_88135779 0 88135779 C C T T T T C C C C C C C C C C C C C C
15 chr15_88146524 0 88146524 A A A G A A A A G G G G A A A A A A G G
15 chr15_88148099 0 88148099 C C C C C C C C C C C C C C C C T T C C
15 chr15_88148164 0 88148164 C C C C C C C C T T T T C C C C C C T T
15 chr15_88152411 0 88152411 A A A A A A A A A A A G A A A A A A A A
15 chr15_88158152 0 88158152 T T T T T T T T C C C C T T T T T T C C
15 chr15_88166390 0 88166390 T T T T T T T T G G G G T T T T T T G G
15 chr15_88166824 0 88166824 A A A A A A A A G G G G A A A A A A A A
15 chr15_88167151 0 88167151 G G G G G G G G G G G G G G A G G G G G
15 chr15_88168114 0 88168114 G G A G G G G G G G G G G G G G G G G G
15 chr15_88179838 0 88179838 G G G G T T G G G G G G G G G G G G G G
15 chr15_88181231 0 88181231 G G A G G G G G G G G G G G G G G G G G
15 chr15_88186380 0 88186380 C C C C T T C C C C C C C C C C C C C C
15 chr15_88186803 0 88186803 T T C C C C T T C C C C C C C C C C C C
15 chr15_88192536 0 88192536 C C T T T T T T T T T T T T T T T T T T
15 chr15_88199007 0 88199007 G G G G G G G G G G A G G G G G G G G G
15 chr15_88201364 0 88201364 G G G G A G G G G G G G G G G G G G G G
15 chr15_88207024 0 88207024 A A A G A A A A A A A A A A A A G G A A
15 chr15_88207078 0 88207078 T T T T T T T T T T T T C C C C T T T T
15 chr15_88208637 0 88208637 A A A A A A A A G G G G A A A A A A G G
15 chr15_88209828 0 88209828 G G G G G G G G G G G G A G G G G G G G
15 chr15_88211577 0 88211577 C C C C C G C C C C C C C C C C C C C C
15 chr15_88217286 0 88217286 C T C C C C C T T T T T C C C C C C T T
15 chr15_88221902 0 88221902 C C C C C C C C C C C T C C C C C C C C
15 chr15_88222776 0 88222776 T T T T T T T T T T T T C T T T T T T T
15 chr15_88225469 0 88225469 G G G G G G G G A A A A G G G G G G A A
15 chr15_88227199 0 88227199 T T T T T T T T T T C T T T T T T T T T
15 chr15_88227229 0 88227229 T T T T T T T T T T T T C T T T T T T T
15 chr15_88227870 0 88227870 C C C C C C C C C C C C C C C T C C C C
15 chr15_88232767 0 88232767 T T T T T T T T G G G G T T T T T T G G
15 chr15_88236631 0 88236631 G G G G G G G G A A A A G G G G G G A A
15 chr15_88237573 0 88237573 A A A A A A A A G G G G A A A A A A G G
15 chr15_88242761 0 88242761 G G G G G G G G A A A A G G G G G G A A
15 chr15_88244294 0 88244294 A G G G G G A G G G G G G G G G G G G G
15 chr15_88244769 0 88244769 C C C C C T C C C C C C C C C C C C C C
15 chr15_88244825 0 88244825 A A A A A A A A G G G G G G A A G G G G
15 chr15_88251637 0 88251637 T T T T T T T T C C C C C C C C C C C C
15 chr15_88251824 0 88251824 G G A A G G G G G G G G G G G G G G G G
15 chr15_88253755 0 88253755 T T T T T T T T T T T T C T C C T T T T
15 chr15_88253963 0 88253963 C C C C C C C C G G G G C C C C C C G G
15 chr15_88255787 0 88255787 C C C C C T C C C C C C C C C C C C C C
15 chr15_88256209 0 88256209 G G G G G T G G G G G G G G G G G G G G
15 chr15_88257897 0 88257897 A A A A A A A A T T T T A A A A A A T T
15 chr15_88258049 0 88258049 C C C C C C T T C C C C C C C C C C C C
15 chr15_88258072 0 88258072 C C C C C C C C C C C C C C C G C C C C
15 chr15_88259054 0 88259054 G G G G G G G G A A A A G G G G G G A A
15 chr15_88260854 0 88260854 G G G G G G G G A A A A G G G G A A A A
15 chr15_88268937 0 88268937 C C T T T T C C T T T T T T T T T T T T
15 chr15_88281296 0 88281296 A A A A A A A A A A A A A A G G A A A A
15 chr15_88282283 0 88282283 A A A A A A A A G G G G A A A A A A G G
15 chr15_88283294 0 88283294 G G G G G G G G G G G G C G G G G G G G
15 chr15_88285499 0 88285499 A A G G G G A A G G G G G G G G G G G G
15 chr15_88287216 0 88287216 G G G G G G G G G G G G G G G T G G G G
15 chr15_88289383 0 88289383 G G C C C G G G G G G G G G G G G G G G
15 chr15_88299473 0 88299473 T T T T T T T T C C C C T T T T T T C C
15 chr15_88302600 0 88302600 A A A A A A A A A A A A C C A A C C A A
15 chr15_88307938 0 88307938 C C C C C C C C T T T T C C C C C C T T
15 chr15_88309434 0 88309434 G G G G G G G G G G G G G G A A G G G G
15 chr15_88309464 0 88309464 C T C C C C C C C C C C C C C C C C C C
15 chr15_88310286 0 88310286 C T C C C C C C C C C C C C C C C C C C
15 chr15_88317900 0 88317900 A A A A A A A A G G G G A A A A A A G G
15 chr15_88321101 0 88321101 C C C C C C C C T T T T C C C C C C T T
15 chr15_88322643 0 88322643 G G G G G G G G G G G G A G G G G G G G
15 chr15_88328250 0 88328250 G G G G G G G G G G G G G T G G G G G G
15 chr15_88331021 0 88331021 A A A A A A A A C C C C A A A A A A C C
15 chr15_88331209 0 88331209 G G G G A G G G G G G G G G G G G G G G
15 chr15_88331480 0 88331480 A G G G G G G G G G G G G G G G G G G G
15 chr15_88333025 0 88333025 G G G G G G G G G G G G G G A A G G G G
15 chr15_88333559 0 88333559 A A G G A G A A A A A A A A A A A A A A
15 chr15_88337698 0 88337698 A G G G G G G G G G G G G G G G G G G G
15 chr15_88339576 0 88339576 A A A A A A A A G G G G A A A A A A G G
15 chr15_88340802 0 88340802 T T T T T T T T C C C C T T T T T T C C
15 chr15_88342205 0 88342205 G G G G G G G G G G G G G G A G G G G G
15 chr15_88343255 0 88343255 G G G G G G G G A A A A G G G G G G A A
15 chr15_88346419 0 88346419 C C C C C G C C C C C C C C C C C C C C
15 chr15_88346864 0 88346864 G G G G G G G G G G G G G G A G G G G G
15 chr15_88348269 0 88348269 C C C C C C C C T T T T C C C C C C T T
15 chr15_88349329 0 88349329 G G G G G G G G G G G G A G G G G G G G
15 chr15_88350102 0 88350102 A G A A A A A A A A A A A A A A A A A A
15 chr15_88353559 0 88353559 C C T T C T C C C C C C C C C C C C C C
15 chr15_88353673 0 88353673 C C C C C C C C C C C C C C C C C T C C
15 chr15_88357825 0 88357825 G G G G G G G G A G G G G G G G G G G G
15 chr15_88362301 0 88362301 C C C C C C C C T T T T C C C C C C T T
15 chr15_88364877 0 88364877 A A A A A A A A G G G G A A A A A A G G
15 chr15_88365008 0 88365008 G G G G G G G G A A A A G G G G G G A A
15 chr15_88365069 0 88365069 A A A A A A A A A A A A A A A C A A A A
15 chr15_88365775 0 88365775 G G A G A G G G A A A A A G G G G G A A
15 chr15_88366254 0 88366254 G G G G G G G G G T G G G G G G G G G G
15 chr15_88375024 0 88375024 G G G G G G G G G G G G A A G G G G G G
15 chr15_88378610 0 88378610 G G G G G G G G A A A A G G G G G G A A
15 chr15_88380994 0 88380994 A A A A A A A A C C C C A A A A A A C C
15 chr15_88383046 0 88383046 C C C T C C C C C C C C C C C C C C C C
15 chr15_88383531 0 88383531 A A A A A A A A A A A A A G A A A A A A
15 chr15_88385915 0 88385915 A A A A A A A A A A A A T T A A A A A A
15 chr15_88391249 0 88391249 A A A A A A A A A A A G A A A A A A A A
15 chr15_88391271 0 88391271 C C C C C C C C C C C C C T C C C C C C
15 chr15_88392080 0 88392080 C C C C C T C C C C C C C C C C C C C C
15 chr15_88393408 0 88393408 G G G G G G G G A A A A G G G G G G A A
15 chr15_88393777 0 88393777 C C C C C C C C T T T T C C C C C C T T
15 chr15_88396700 0 88396700 G G G G G G G G G G G G A A G G G G G G
15 chr15_88397562 0 88397562 T T T T T T T T T T T T T T C C T T T T
15 chr15_88399064 0 88399064 A A G G G G A A G G G G G G G G G G G G
15 chr15_88405338 0 88405338 A A A A A A A A C C C C A A A A A A C C
15 chr15_88406193 0 88406193 G G G G C G G G G G G G G G G G G G G G
15 chr15_88407357 0 88407357 C C C C C C C C C C C C C T C C C C C C
15 chr15_88407415 0 88407415 C T T T T T C T T T T T T T T T T T T T
15 chr15_88409805 0 88409805 A A A A A A A A G G G G A A A A A A G G
15 chr15_88412204 0 88412204 T T C T T T T T T T T T T T T T T T T T
15 chr15_88414108 0 88414108 C C C C C C C C C C C C A C C C C C C C
15 chr15_88417892 0 88417892 A A A A A A A A G G G G A A A A A A G G
15 chr15_88418193 0 88418193 C C C C C C C C C C C C A A A A A A C C
15 chr15_88420219 0 88420219 C C C C C C C C C C C C C T C C C C C C
15 chr15_88421874 0 88421874 G G G G G G G G G G A G G G G G G G G G
15 chr15_88422363 0 88422363 C C C C C C C G C C C C C C C C C C C C
15 chr15_88423499 0 88423499 T T T T T T T T C C C C T T T T T T C C
15 chr15_88430458 0 88430458 A T T T T T T T T T T T T T T T T T T T
15 chr15_88431040 0 88431040 C C C C C C C C C C C C C T C C C C C C
15 chr15_88442736 0 88442736 G G G G A G G G G G G G G G G G G G G G
15 chr15_88446420 0 88446420 G G G G G G G G G T G G G G G G G G G G
15 chr15_88446584 0 88446584 A T T T T T T T T T T T T T T T T T T T
15 chr15_88446890 0 88446890 A A A A A A A A A A A A A G A A A A A A
15 chr15_88449935 0 88449935 A A A A A A A A G G G G A A A A A A G G
15 chr15_88454426 0 88454426 G G G G G G G G G G G G G G G G A G G G
15 chr15_88454461 0 88454461 G G G G G G G G C C C C G G G G G G C C
15 chr15_88455565 0 88455565 G G G G G G G G G G G G G G C C G G G G
15 chr15_88455789 0 88455789 C T T T T T C C T T T T T T T T T T T T
15 chr15_88461488 0 88461488 T T C C C T T T T T T T T T T T T T T T
15 chr15_88463121 0 88463121 C C C C C C C C T T T T C C C C C C T T
15 chr15_88466098 0 88466098 C C C C C T C C C C C C C C C C C C C C
15 chr15_88467275 0 88467275 C C C C C C C C T T T T C C C C C C T T
15 chr15_88469840 0 88469840 A A A A A A A A A A A G A A A A A A A A
15 chr15_88479349 0 88479349 T T T T T T T T C C C C T T T T T T C C
15 chr15_88484618 0 88484618 G G G G C G G G G G G G G G G G G G G G
15 chr15_88488166 0 88488166 A A A A A A A A G G G G A A A A A A G G
15 chr15_88488646 0 88488646 G G G G G G G G A A A A G G G G G G A A
15 chr15_88489071 0 88489071 C C C G C G C C C C C C C C C C C C C C
15 chr15_88491049 0 88491049 C C C C C T C C C C C C C C C C C C C C
15 chr15_88493288 0 88493288 C T C C C C C T C C C C C C C C C C C C
15 chr15_88500775 0 88500775 C C C T C C C C C C C C C C C C C C C C
15 chr15_88503669 0 88503669 C C C G G G C C C C C C G G C C G G C C
15 chr15_88503731 0 88503731 C C C C C C C C C C C C C C C T C C C C
15 chr15_88505288 0 88505288 T T T T T T T T T T T T C C T T C C T T
15 chr15_88505956 0 88505956 A A A A A A A A A A A A A A A G A A A A
15 chr15_88511743 0 88511743 C C C C C C C C C T T T C C C C C C T T
15 chr15_88513624 0 88513624 C C C C C C C C A A A A C C C C C C A A
15 chr15_88524018 0 88524018 A A A A A A A A C C C C A A A A A A C C
15 chr15_88527655 0 88527655 A A A A A A A A G G G G A A A A A A G G
15 chr15_88528676 0 88528676 T T C C C C T T C C C C C C C C C C C C
15 chr15_88534386 0 88534386 A A A A A A A A A A A T A A A A A A A A
15 chr15_88541248 0 88541248 C C C T C C C C C C C C C C C C C C C C
15 chr15_88544233 0 88544233 C C C C C C C C C C C C C C C G C C C C
15 chr15_88545018 0 88545018 C T C C C C C C C C C C C C C C C C C C
15 chr15_88549562 0 88549562 G G C G G G G G C C C C C C C C C C C C
15 chr15_88554241 0 88554241 G G G G G G G G A A A A G G G G G G A A
15 chr15_88555327 0 88555327 A A A A A A A A G G G G A A A A A A G G
15 chr15_88556433 0 88556433 G G G G G G G G G G A G G G G G G G G G
15 chr15_88562280 0 88562280 A A A A A A A A A A A A C C A A A A A A
15 chr15_88564163 0 88564163 A A A A C C A A A A A A A A A A A A A A
15 chr15_88564780 0 88564780 C C C C C C C C C C C C C T C C C C C C
15 chr15_88566100 0 88566100 G G G G G G G G A A A A G G G G G G A A
15 chr15_88570202 0 88570202 A A A A A A A A A G A G A A A A A A A A
15 chr15_88572491 0 88572491 C C C C C C C C C C C C C T C C C C C C
15 chr15_88579083 0 88579083 A A G G G G A A G G G G G G G G G G G G
15 chr15_88579910 0 88579910 C C C C T T C T C C C C C C C C C T C C
15 chr15_88583233 0 88583233 G G G G G G C G G G G G G G G G G G G G
15 chr15_88586270 0 88586270 A A A A A A A A G G G G A A A A A A G G
15 chr15_88591121 0 88591121 C C C C C C C C T T T T C C C C C C T T
15 chr15_88593699 0 88593699 A A C C C C C C C C C C C C C C C C C C
15 chr15_88599843 0 88599843 G G G G G G G G A A A A G G G G G G A A
15 chr15_88605454 0 88605454 G G G G G G G G A A A A G G G G G G A A
15 chr15_88607456 0 88607456 G G G G G G G G C C C C G G G G G G C C
15 chr15_88615210 0 88615210 C C C C C C C C G G G G C C C C C C G G
15 chr15_88626384 0 88626384 G G G G G G G G G G C G G G G G G G G G
15 chr15_88641649 0 88641649 C C C C C C C C C C C C C T C C C C C C
15 chr15_88641850 0 88641850 C C C C C C C T C C C C C C C C C C C C
15 chr15_88642365 0 88642365 G G G G G G G G G G G G G G C C G G G G
15 chr15_88647150 0 88647150 A A A A A A A A A A A A A A A G A A A A
15 chr15_88662077 0 88662077 C C C C C T C C C C C C C C C C C C C C
15 chr15_88664020 0 88664020 G G G G G G G G G G G G G G A G G G G G
15 chr15_88669888 0 88669888 C C C C C C C C C C C C C C C T C C C C
15 chr15_88669906 0 88669906 T T T T T T T T C C C C T T T T T T C C
15 chr15_88670514 0 88670514 G G G G G G G G G G G G G G A A G G G G
15 chr15_88671038 0 88671038 A A A A A A A A G G G G A A A A A A G G
15 chr15_88674378 0 88674378 C C C C C T C C C C C C C C C C C C C C
15 chr15_88674427 0 88674427 C C C C C C C C C T C C C C C C C C C C
15 chr15_88674502 0 88674502 T T T T T T T T C C C C T T T T T T C C
15 chr15_88675914 0 88675914 C C C C C C C T C C C C C C C C C C C C
15 chr15_88679718 0 88679718 G G G G G G G G A G G G G G G G G G A A
15 chr15_88680209 0 88680209 G G G G G G G G G G G G G G T T G G G G
15 chr15_88686388 0 88686388 C C C C C C C C C C C C C T C C C C C C
15 chr15_88687498 0 88687498 C G G G G G C G G G G G G G G G G G G G
15 chr15_88688920 0 88688920 T T T T T T T T T T T T T T T T A T T T
15 chr15_88692171 0 88692171 C C C C C C C C C C C T C C C C C C C C
15 chr15_88692934 0 88692934 C C C C C C C C C C C C C C C C T T C C
15 chr15_88692976 0 88692976 C T T T T T T T T T T T T T T T T T T T
15 chr15_88701086 0 88701086 A G G G G G G G G G G G G G G G G G G G
15 chr15_88702228 0 88702228 C C C C C C C C C C C C C G C C C C C C
15 chr15_88710967 0 88710967 C C C C C C C C C C C C C C C C T T C C
15 chr15_88716731 0 88716731 A A A A A A A A G G G G A A A A A A G G
15 chr15_88717569 0 88717569 C C A A A A A A A A A A A A A A A A A A
15 chr15_88722912 0 88722912 G G G G G G G G A A A A G G G G G G A A
15 chr15_88724629 0 88724629 C C C C C C C C C C C C C C C T C C C C
15 chr15_88727844 0 88727844 G G G G A G G G G G G G G G G G A A G G
15 chr15_88730460 0 88730460 C C C C C C C G C C C C C C C C C C C C
15 chr15_88731847 0 88731847 G G G G G G G G G G G G G G G G T T G G
15 chr15_88734662 0 88734662 G G A A A A G G G G G G G G G G G G G G
15 chr15_88739903 0 88739903 C C T T T T C C C C C C C C C C C C C C
15 chr15_88741111 0 88741111 G G C C C C G G G G G G G G G G G G G G
15 chr15_88742356 0 88742356 C C C C C C C C G G C G C C C C C C G G
15 chr15_88745619 0 88745619 A A A A A A A A C C C C A A A A A A C C
15 chr15_88747484 0 88747484 C C C C C C C C C C C C C C C T C C C C
15 chr15_88750451 0 88750451 T T T T T T T T T T T T T T G T T T T T
15 chr15_88757358 0 88757358 T T T T T T T T C C C C T T T T T T C C
15 chr15_88757936 0 88757936 T T C C C C C T C C C C C C C C C C C C
15 chr15_88761539 0 88761539 A A A A A A A A A A A A A G A A A A A A
15 chr15_88769102 0 88769102 A A A A A A A A C C C C A A A A A A C C
15 chr15_88775979 0 88775979 C C C T C T C C C C C C C C C C C C C C
15 chr15_88776709 0 88776709 A A G G G G A A G G G G G G G G G G G G
15 chr15_88777416 0 88777416 A A A A A A A A C C C C A A A A A A C C
15 chr15_88783336 0 88783336 G G G G G G G G C C C C G G G G G G C C
15 chr15_88787792 0 88787792 A A C C C C A A C C C C C C C C C C C C
15 chr15_88789478 0 88789478 T T T T T T T T C C C C T T T T T T C C
15 chr15_88789648 0 88789648 A A A A A A A A G G G G A A A A A A G G
15 chr15_88798742 0 88798742 C C C C C T C C C C C C C C C C C C C C
15 chr15_88804472 0 88804472 C C C C C C C C C C C C C C C C T T C C
15 chr15_88806414 0 88806414 A A A A A A A A C C C C A A A A A A C C
15 chr15_88808785 0 88808785 C C C C C C C C C C C C C C C C C G C C
15 chr15_88809116 0 88809116 A A A A A A A A A A A A A C A A A A A A
15 chr15_88810071 0 88810071 G G G G G G G G T T T T G G G G G G T T
15 chr15_88813342 0 88813342 G G G G G G G G A A A A G G G G G G A A
15 chr15_88820224 0 88820224 A A A A A A A A G G G G A A A A A A G G
15 chr15_88826571 0 88826571 A A A A A A A A G G G G A A A A A A G G
15 chr15_88829646 0 88829646 G G G G G G G G G G G G G G G G A G G G
15 chr15_88831340 0 88831340 G G G G T T G G G G G G G G G G G G G G
15 chr15_88839167 0 88839167 A A A A A A A A A A A A A A A A G G A A
15 chr15_88844046 0 88844046 G G G G G G G G C C C C G G G G G G C C
15 chr15_88845227 0 88845227 T T T T T T T T C C C C T T T T T T C C
15 chr15_88845254 0 88845254 A A A A A A A A C C C C A A A A A A C C
15 chr15_88845948 0 88845948 G G G G G G G G G G G G G G A A A A G G
15 chr15_88846272 0 88846272 G G G G G G G G A G G G G G G G G G A A
15 chr15_88849653 0 88849653 G G G G G G G G G G G G G G A A G G G G
15 chr15_88852115 0 88852115 C C C C C C C C C C C C A A C C C C C C
15 chr15_88852395 0 88852395 T T C C C C T T T T T T T T T T T T T T
15 chr15_88855906 0 88855906 T T T T T T T T C C C C T T T T T T C C
15 chr15_88857486 0 88857486 C C C C C T C C C C C C C C C C C C C C
15 chr15_88859322 0 88859322 G G G G G G G G G G C G G G G G G G G G
15 chr15_88860536 0 88860536 G G G G G G G G G G G G G G G T G G G G
15 chr15_88861577 0 88861577 T T T T T T T T T T T T T T T T G G T T
15 chr15_88863240 0 88863240 G G G G G G A G G G G G G G G G G G G G
15 chr15_88866127 0 88866127 T T T T T T T T T T T T T T A A T T T T
15 chr15_88878050 0 88878050 C C C C C C C C G G G G C C C C C C G G
15 chr15_88882902 0 88882902 T T C C C C T T T T T T T T T T T T T T
15 chr15_88888634 0 88888634 A A A A A A A A G G G G A A A A A A G G
15 chr15_88889522 0 88889522 T T T T T T T T C C C C T T T T T T C C
15 chr15_88893293 0 88893293 C C C C C C C C C C C C C C A C C C C C
15 chr15_88894500 0 88894500 A A A A A A A A G G G G G G G G G G G G
15 chr15_88894844 0 88894844 G G G G G G G G G G G G G G G G A A G G
15 chr15_88896328 0 88896328 A A A A A A A A A A A A A A A A G G A A
15 chr15_88908403 0 88908403 C C C C C C C C C C C T C C C C C C C C
15 chr15_88911473 0 88911473 C C T T T T C C T T T T T T T T T T T T
15 chr15_88911551 0 88911551 G G G G A G G G G G G G G G G G G G G G
15 chr15_88923017 0 88923017 A A A A A A A A G G G G A A A A A A G G
15 chr15_88929305 0 88929305 G G G G G G G G G G G G G G G G A G G G
15 chr15_88930153 0 88930153 G G G G A A G G G G G G G G G G G G G G
15 chr15_88933228 0 88933228 G G G G G G G G G G G G A G G G G G G G
15 chr15_88934762 0 88934762 C C C C C C C C C C C C T T C C C C C C
15 chr15_88936375 0 88936375 T T T T T T T T G G G G T T T T T T G G
15 chr15_88940588 0 88940588 T T T T T T T T T T T T C C T T T T T T
15 chr15_88947017 0 88947017 G G G G A G G G G G G G G G A A G G G G
15 chr15_88952756 0 88952756 C T C C T T C C C C C C C C C C C C C C
15 chr15_88954013 0 88954013 T T T T T T T T C C C C T T T T T T C C
15 chr15_88954355 0 88954355 C C C C C C C C T T T T C C C C C C T T
15 chr15_88960568 0 88960568 C C C C C C C C T T T T C C C C C C T T
15 chr15_88961405 0 88961405 C C C C C C C C C C C C C C G G C C C C
15 chr15_88973082 0 88973082 G G G G G G G G A G G G G G G G G G A A
15 chr15_88978588 0 88978588 C C C C C C C C C C C T C C C C C C C C
15 chr15_88982068 0 88982068 T T T T T T T T G T G T T T T T T T G G
15 chr15_88985329 0 88985329 A A A A A A A A A A A A A G A A A A A A
15 chr15_88992493 0 88992493 A G G G G G A A G G G G G G G G G G G G
15 chr15_88993329 0 88993329 T T T T T T T T T T T T T T G G T T T T
15 chr15_88993481 0 88993481 C C C C C C C C C C T T C C C C C C C C
15 chr15_88993673 0 88993673 T T T T C T T T T T T T T T T T T T T T
15 chr15_88993994 0 88993994 C C C T C C C C C C C C C C C C C C C C
15 chr15_88994463 0 88994463 G G G G G G G G C G G G G G G G G G C C
15 chr15_88995482 0 88995482 T T T T T T T T T T T T G G T T T T T T
15 chr15_88996848 0 88996848 A A A A A A A A A A A C A A A A A A A A
15 chr15_89000752 0 89000752 T T T T T T T T T T T T T T T T A A T T
15 chr15_89008451 0 89008451 G G G G G G G G G G A A G G G G G G G G
15 chr15_89012278 0 89012278 C C C C C C C C C C C C C T C T C C T T
15 chr15_89014082 0 89014082 G G G G G G G G G G G G G G G G A G G G
15 chr15_89017826 0 89017826 G G G G A G G G G G G G G G G G G G G G
15 chr15_89018508 0 89018508 C T C C C C C C T T T T C C C C C C T T
15 chr15_89018588 0 89018588 A A A A A A A A T T T T A A A A A A T T
15 chr15_89043185 0 89043185 A A A A A A A A C C C C A A A A A A C C
15 chr15_89043506 0 89043506 C C C C C T C C C C C C C C C C C C C C
15 chr15_89043612 0 89043612 A A A A A A A A G G G G A A A A A A G G
15 chr15_89043817 0 89043817 C C C C C C C C C C C C C C C C T T C C
15 chr15_89048445 0 89048445 A A A A A G A A A A A A A A A A A A A A
15 chr15_89051381 0 89051381 C C C C C C T T C C C C C C C C C C C C
15 chr15_89051666 0 89051666 G G G G G G G G G G A G G G G G G G A A
15 chr15_89055506 0 89055506 C C G G G G C C G G G G G G G G G G G G
15 chr15_89056487 0 89056487 C C T T C T C C C C C C C C C C C C C C
15 chr15_89056906 0 89056906 G G A A G G G G G G G G G G G G G G G G
15 chr15_89058852 0 89058852 G G G G G G G G G G G G G G C C G G G G
15 chr15_89063097 0 89063097 C C C C C C C C C C C C C C C T C C C C
15 chr15_89066480 0 89066480 C C C C C C C C C C C C C C C C T T C C
15 chr15_89067722 0 89067722 T T T T T T T T T T T T C T C C T T T T
15 chr15_89068230 0 89068230 G G G G G G G G A A A A G G G G G G A A
15 chr15_89068586 0 89068586 C C C C C C C C T T T T C C C C C C T T
15 chr15_89073156 0 89073156 G G G G G G G G A G G G G G G G G G G G
15 chr15_89073270 0 89073270 A A A A A G A A A A A A A A A A A A A A
15 chr15_89076443 0 89076443 G G A G G G G G G G G G G G G G G G G G
15 chr15_89079047 0 89079047 C C C C C C C C C C C C C C C C T T C C
15 chr15_89079435 0 89079435 G T T T T T T T T T T T T T T T T T T T
15 chr15_89082273 0 89082273 T T T T T T T T C C C C T T T T T T C C
15 chr15_89086389 0 89086389 G G A A A G G G G G G G G G G G G G G G
15 chr15_89087167 0 89087167 G G G G G G G G A A A A G G G G G G A A
15 chr15_89093078 0 89093078 A A A A A A A A A A A A A A A A G G A A
15 chr15_89097153 0 89097153 A A A A A A A A G G G G A A A A A A G G
15 chr15_89102868 0 89102868 G G G G A A G G G G G G G G G G G G G G
15 chr15_89107603 0 89107603 C C C C C C C C C C C C C C A C C C C C
15 chr15_89117322 0 89117322 T T T T T T T T T T T T T T C C T T T T
15 chr15_89121283 0 89121283 T T T T T T T T C C C C T T T T T T C C
15 chr15_89124307 0 89124307 T T T T T T T T C C C C T T T T T T C C
15 chr15_89128650 0 89128650 A A A A A A A A G G G G A A A A A A G G
15 chr15_89130595 0 89130595 C C C C C C C C C C C C C T C C C C C C
15 chr15_89130814 0 89130814 A A A A A A A A G G G G A A A A A A G G
15 chr15_89132961 0 89132961 T T T T T T T T C C C C T T T T T T C C
15 chr15_89134971 0 89134971 T T T T T T T T C C C C T T T T T T C C
15 chr15_89137028 0 89137028 A A A A A A A A C C C C A A A A A A C C
15 chr15_89137162 0 89137162 G G G G G G A A G G G G G G G G G G G G
15 chr15_89141611 0 89141611 C C C C C C C C C C A C C C C C C C C C
15 chr15_89145176 0 89145176 A A A A A A A A G G G G A A A A A A G G
15 chr15_89147456 0 89147456 T T C C C C T T T T T T T T T T T T T T
15 chr15_89147885 0 89147885 G G G G G G G G A A A A G G G G G G A A
15 chr15_89148081 0 89148081 C C C C C C C C C T C C C C C C C C C C
15 chr15_89150487 0 89150487 C C G G G G C C C C C C G G G G G G C C
15 chr15_89150902 0 89150902 T T G G T T T T T T T T T T T T T T T T
15 chr15_89158578 0 89158578 A A A A A A A A G G G G A A A A A A G G
15 chr15_89162588 0 89162588 C C C C C C C C C C C C C C A A C C C C
15 chr15_89165846 0 89165846 A A A A A A A A G G G G A A A A A A G G
15 chr15_89168676 0 89168676 G G G G G G G G G G G G G G A G G G G G
15 chr15_89168690 0 89168690 A A A A A A A A A A A A A A A A C C A A
15 chr15_89172194 0 89172194 G G G G G G G G G G G G G G A A G G G G
15 chr15_89173928 0 89173928 C C C C C C C C C C C C C C C C C T C C
15 chr15_89175284 0 89175284 G G G G G G A A G G G G G G A A G G G G
15 chr15_89177386 0 89177386 C C T T T T C C T T T T T T T T T T T T
15 chr15_89180761 0 89180761 T T T T T T C C T T T T T T T T T T T T
15 chr15_89182582 0 89182582 T T T T T T T T C C C C T T T T T T C C
15 chr15_89183167 0 89183167 C C C C C C C C T T T T C C C C C C T T
15 chr15_89186193 0 89186193 A A A A A A A A T T T T A A A A A A T T
15 chr15_89210333 0 89210333 C C G G G G C C G G G G G G G G G G G G
15 chr15_89218813 0 89218813 C C C C C C C C C C C C C T C C C C C C
15 chr15_89226186 0 89226186 T T T T T T T T C C C C T T T T T T C C
15 chr15_89228622 0 89228622 G G G G G G G G G G G G A A G G A A G G
15 chr15_89229043 0 89229043 C C C C C C C C C C C C C C C T C C C C
15 chr15_89231174 0 89231174 G G G G G G G G G G G G A G G G G G G G
15 chr15_89231371 0 89231371 A A A A A A A A G G G G A A A A A A G G
15 chr15_89232337 0 89232337 C C C C C C C C A A A A C C C C C C A A
15 chr15_89234596 0 89234596 C C C C C C C C C T C T C C C C C C C C
15 chr15_89234909 0 89234909 T T T T C T T T T T T T T T T T T T T T
15 chr15_89235165 0 89235165 C C C C C C C C A A A A C C C C C C A A
15 chr15_89238304 0 89238304 T T T T T T T T T T T T T T C C T T T T
15 chr15_89240383 0 89240383 C C C C C C C C T T T T C C C C C C T T
15 chr15_89242805 0 89242805 C C C C C C C C C C C C C T C C C C C C
15 chr15_89244122 0 89244122 T T T T T T T T T T T T T T G G T T T T
15 chr15_89244821 0 89244821 G G G G G G G G G G G G G G G G C G G G
15 chr15_89246007 0 89246007 G G G G G G G G A A A A G G G G G G A A
15 chr15_89246348 0 89246348 G G G G G G G G G G G G G G A A G G G G
15 chr15_89250259 0 89250259 C C C C C C T T C C C C C C C C C C C C
15 chr15_89250584 0 89250584 G G G G G G G G G G G G A G G G G G G G
15 chr15_89256259 0 89256259 A A A A A A A A A G G G A A A A A A G G
15 chr15_89256760 0 89256760 G G G G G G G G G G G G G G G G A G G G
15 chr15_89259328 0 89259328 C T C C C C C C C C C C C C C C C C C C
15 chr15_89263927 0 89263927 G G G G G G G G G G G G G G G G A A G G
15 chr15_89265398 0 89265398 T T T T T T T T A A A A T T T T T T A A
15 chr15_89266944 0 89266944 T T T T T T T T C C C C T T T T T T C C
15 chr15_89272113 0 89272113 T T T T G T T T T T T T T T T T T T T T
15 chr15_89272503 0 89272503 C C C C C C C C T T T T C C C C C C T T
15 chr15_89274982 0 89274982 G G G G G G G G T T T T G G G G G G T T
15 chr15_89276998 0 89276998 T T C C C C T T C C C C C C C C C C C C
15 chr15_89277061 0 89277061 T T C C C T T T C C C C C C C C T T C C
15 chr15_89279506 0 89279506 T T T T T T T T C C C C T T T T T T C C
15 chr15_89281177 0 89281177 A A A A A A A A G G G G A A A A A A G G
15 chr15_89281199 0 89281199 G G G G G G G G A A A A G G G G G G A A
15 chr15_89281454 0 89281454 T T C C C C T T C C C C C C C C C C C C
15 chr15_89281791 0 89281791 T T C C C C T T C C C C C C C C C C C C
15 chr15_89284889 0 89284889 T T T T T T T T T T T T T T C C T T T T
15 chr15_89285552 0 89285552 G G G G G G G G G G G G G G A A G G G G
15 chr15_89295503 0 89295503 C C A A A A A A A A A A A A A A A A A A
15 chr15_89296111 0 89296111 T T T T T T T T A A A A T T T T T T A A
15 chr15_89296112 0 89296112 G G G G G G G G G G G G G G A G G G G G
15 chr15_89298113 0 89298113 C C C C C C C C T T T T C C C C C C T T
15 chr15_89298732 0 89298732 A A A A A A A A G G G G A A A A A A G G
15 chr15_89300076 0 89300076 T T T T T T T T T T T T C T T T T T T T
15 chr15_89301074 0 89301074 C C C C C C C C T T T T C C C C C C T T
15 chr15_89304051 0 89304051 C C C C C C C C C T C T C C C C C C C C
15 chr15_89307875 0 89307875 A A A A A A A A G G G G A A A A A A G G
15 chr15_89315677 0 89315677 G G A A A G G G G G G G G G G G G G G G
15 chr15_89315693 0 89315693 A A A A A A A A G G G G A A A A A A G G
15 chr15_89315776 0 89315776 T T T T T T T T T T T T G T T T T T T T
15 chr15_89317619 0 89317619 C C C C C C C C C C C C T T C C C C C C
15 chr15_89320077 0 89320077 A A A A A A A A T T T T A A A A A A T T
15 chr15_89321647 0 89321647 G G G G G G G G G G G G A G G G G G G G
15 chr15_89321669 0 89321669 T T T T T T T T T T T T G T T T T T T T
15 chr15_89324614 0 89324614 T T T T T T T T T T T T T T T T A T T T
15 chr15_89325536 0 89325536 G G G G G G G G A A A A G G G G G G A A
15 chr15_89326580 0 89326580 T T C C C C T T T T T T T T T T T T T T
15 chr15_89326726 0 89326726 A A A A A A A A G G G G A G A A A A G G
15 chr15_89326734 0 89326734 C C C C C C T T C C C C C C C C C C C C
15 chr15_89326769 0 89326769 T T T T T T T T C C C C T T T T T T C C
15 chr15_89326792 0 89326792 A A A A A A A A G G G G A A A A A A G G
15 chr15_89327499 0 89327499 T T T T T T T T C C C C T T T T T T C C
15 chr15_89327608 0 89327608 A A A A A A A A C C C C A A A A A A C C
15 chr15_89328407 0 89328407 G G G G G G G G G G G G G G T T G G G G
15 chr15_89333551 0 89333551 G G G G G G G G G G G G A G G G G G G G
15 chr15_89335311 0 89335311 C C G G C C C C C C C C C C C C C C C C
15 chr15_89338637 0 89338637 A A A A A A A A C C C C A A A A A A C C
15 chr15_89339224 0 89339224 A A A A A A A A G G G G A A A A A A G G
15 chr15_89340115 0 89340115 A A A A A A A A G G G G A A A A A A G G
15 chr15_89343509 0 89343509 T T T T T T T T C C C C T T T T T T C C
15 chr15_89349226 0 89349226 C C C C C C C C C C C C C T C C C C C C
15 chr15_89351201 0 89351201 T T T T T T T T C C C C T T T T T T C C
15 chr15_89352154 0 89352154 C G G G G G G G G G G G G G G G G G G G
15 chr15_89353273 0 89353273 C C C C C C C C C C C G C C C C C C C C
15 chr15_89353357 0 89353357 G G G G A G G G G G G G G G G G G G G G
15 chr15_89355185 0 89355185 C T T T T T T T C C C C T T T T T T C C
15 chr15_89355962 0 89355962 C C C C C C C C C C A C C C C C C C C C
15 chr15_89356226 0 89356226 C C C C C C C C T T T T C C C C C C T T
15 chr15_89359299 0 89359299 C C C C C C C C C C C C T T C C C C C C
15 chr15_89359512 0 89359512 C C C C C C T T C C C C C C C C C C C C
15 chr15_89361255 0 89361255 C T C C C C T T C C C C C C C C C C C C
15 chr15_89361841 0 89361841 A A A A A A A A G G G G A A A A A A G G
15 chr15_89366487 0 89366487 G G G G G G G G A A A A G G G G G G A A
15 chr15_89366904 0 89366904 T T T T T T T T C C C C T T T T T T C C
15 chr15_89367643 0 89367643 C C C C C C C C C C C C C C C C C T C C
15 chr15_89369899 0 89369899 C C C C C C T T C C C C C C C C C C C C
15 chr15_89369997 0 89369997 G G G G G G G G G G G G A G G G G G G G
15 chr15_89378228 0 89378228 C C C C C C C C C C C C C T C C C C C C
15 chr15_89379907 0 89379907 G G G G G G G G A A A A G G G G G G A A
15 chr15_89380050 0 89380050 A A A A A A A A G G G G A A A A A A G G
15 chr15_89382792 0 89382792 A A A A A T A A A A A A A A A A A A A A
15 chr15_89383114 0 89383114 C C C C C C C C C C C C C C C C T T C C
15 chr15_89384351 0 89384351 T T T T T T T T T T T T C C C C C C T T
15 chr15_89385622 0 89385622 G G A A G G G G G G G G G G G G G G G G
15 chr15_89390723 0 89390723 C T C C C C T T C C C C C C C C C C C C
15 chr15_89394384 0 89394384 G G G G G G G G G G G G G G A A G G G G
15 chr15_89397080 0 89397080 C C C C C C C C C C C C C C C T C C C C
15 chr15_89401928 0 89401928 T T T T A T T T T T T T T T T T T T T T
15 chr15_89402112 0 89402112 A A A A A A A A A A A A A A A A A C A A
15 chr15_89407922 0 89407922 G G G G G G G G A A A A G G G G G G A A
15 chr15_89411195 0 89411195 G G G G G G G G G G G G A G G G G G G G
15 chr15_89411227 0 89411227 G G A A A A G G A A A A A A A A A A A A
15 chr15_89412609 0 89412609 G G G G G G G G A G G G G G G G G G G G
15 chr15_89414615 0 89414615 C C C C C C C C G G G G C C C C C C G G
15 chr15_89420937 0 89420937 G G G G G G G G G G C G G G G G G G G G
15 chr15_89431400 0 89431400 T T T T T T T T T T T T A T A T T T T T
15 chr15_89433995 0 89433995 C C C C C T C C C C C C C T C C C C C C
15 chr15_89434048 0 89434048 T T C C C C T T T T T T T T T T T T T T
15 chr15_89437585 0 89437585 G G G G G G G G G G G G G G G G A A G G
15 chr15_89438637 0 89438637 G G G G G G G G A A A A G G G G G G A A
15 chr15_89440142 0 89440142 T T T T T T T T C C C C T T T T T T C C
15 chr15_89441094 0 89441094 A A A A A A A A A A A A A A A A C C A A
15 chr15_89444050 0 89444050 G G G G G G G G T T T T G G G G G G T T
15 chr15_89444082 0 89444082 G G G G G G G G G G G G G G G G C C G G
15 chr15_89445530 0 89445530 G G G G G G G G A A A A G G G G G G A A
15 chr15_89448420 0 89448420 G G G G G G A A G G G G G G G G G G G G
15 chr15_89448884 0 89448884 C C C C C C C C T T T T C C C C C C T T
15 chr15_89449458 0 89449458 C C C C C C C C C C C C C C T T C C C C
15 chr15_89454074 0 89454074 T T T T T T T T C C C C T T T T T T C C
15 chr15_89455555 0 89455555 G G G G G G G G G G G G G G A A G G G G
15 chr15_89458526 0 89458526 C C C C C C C C T T T T C C C C C C T T
15 chr15_89462967 0 89462967 C C C C C C C C T T T T C C C T C C T T
15 chr15_89465737 0 89465737 G G G G G G G G G G G G G G A G G G G G
15 chr15_89466319 0 89466319 T T T T T T T T C C C C T T T T T T C C
15 chr15_89475000 0 89475000 G G G G G G G G A A A A G G G G G G A A
15 chr15_89478409 0 89478409 G G G G G G G G G T T T G G G G G G T T
15 chr15_89479597 0 89479597 C C C C C C C C C C C C C C T T C C C C
15 chr15_89481071 0 89481071 G G G G A G G G G G G G G G G G G G G G
15 chr15_89490782 0 89490782 C C G G C G C C C C C C C C C C C C C C
15 chr15_89491763 0 89491763 C C T T T T C C C C C C C C C C C C C C
15 chr15_89491949 0 89491949 A A G G G G A A G G G G G G G G G G G G
15 chr15_89494970 0 89494970 A A A A A A A A A A A A A G A A A A A A
15 chr15_89497939 0 89497939 T T T T T T T T C C C C T T T T T T C C
15 chr15_89503322 0 89503322 C C C C C C C C G G G G C C C C C C G G
15 chr15_89514068 0 89514068 A A A A A A A A A A A A A A C C A A A A
15 chr15_89520817 0 89520817 T T T T T T T T C C C C T T T T T T C C
15 chr15_89524546 0 89524546 C C C C C C C C T T T T C C C C C C T T
15 chr15_89525420 0 89525420 C C C T T T C C C C C C C C C C C C C C
15 chr15_89526976 0 89526976 C C C C C T C C C C C C C C C C C C C C
15 chr15_89530984 0 89530984 G G G G G G G G G G G G G G A A G G G G
15 chr15_89538325 0 89538325 C C C C C C T T C C C C C C C C C C C C
15 chr15_89540649 0 89540649 G G G G G G G G A G G G G G G G G G G G
15 chr15_89541426 0 89541426 T T T T T T T T C C C C T T T T T T C C
15 chr15_89547202 0 89547202 T T C C C C C C C C C C C C C C C C C C
15 chr15_89548603 0 89548603 G G G G G G G G G G G G A G G G G G G G
15 chr15_89565862 0 89565862 G G G G A G G G G G G G G G G G G G G G
15 chr15_89573079 0 89573079 G G G G G G G G T T T T G G G G G G T T
15 chr15_89573651 0 89573651 T T T T T T T T C T T T T T T T T T T T
15 chr15_89588182 0 89588182 A A A A A A A A A A A A A C A A A A A A
15 chr15_89611986 0 89611986 G G G G G G G G C C C C G G G G G G C C
15 chr15_89616071 0 89616071 T T T T T T T T T T T T T T T T G G T T
15 chr15_89616394 0 89616394 C C C C C C C C G G G G C C C C C C G G
15 chr15_89629902 0 89629902 A A A A A A A A G G G G A A A A A A G G
15 chr15_89630711 0 89630711 C C C C C C C C T T T T C C C C C C T T
15 chr15_89633148 0 89633148 A A G G G G A A G G G G A A A A A A G G
15 chr15_89637250 0 89637250 G G G G G G G G G G G G A A G G G G G G
15 chr15_89637511 0 89637511 G G G G G G G G C C C C C C C C C C C C
15 chr15_89641599 0 89641599 G G C C C G G G G G G G G G G G G G G G
15 chr15_89650784 0 89650784 G G G G G G G G G G G G G G A A G G G G
15 chr15_89651639 0 89651639 G G G G G G G G G G G G C G G G G G G G
15 chr15_89652108 0 89652108 G G G G G G G G G G G G G G C C G G G G
15 chr15_89657306 0 89657306 A A A A A A A A A A A A A G A A A A A A
15 chr15_89659641 0 89659641 A A A A A A A A A A A A A G A A A A A A
15 chr15_89664136 0 89664136 T T T T T T T T C C C C T T T T T T C C
15 chr15_89667020 0 89667020 A A A A A A A A G G G G A A A A A A G G
15 chr15_89670182 0 89670182 G G G G G G A A A A A A G G G G G G A A
15 chr15_89671637 0 89671637 T T T T T T T T T T C T T T T T T T T T
15 chr15_89673595 0 89673595 G G G G G G G G G G G G G G G G A G G G
15 chr15_89676818 0 89676818 T T T T T T T T C T T T T T T T T T T T
15 chr15_89677984 0 89677984 C C C C C C C C G G G G C C C C C C G G
15 chr15_89679701 0 89679701 A A A A C C A A A A A A A A A A A A A A
15 chr15_89680534 0 89680534 G G G G G G G G G G G G G G A A G G G G
15 chr15_89681930 0 89681930 C C C C C C C C C C C C C C G G C C C C
15 chr15_89683406 0 89683406 A A A C A A A A A A A A A A A A A A A A
15 chr15_89690566 0 89690566 A C A A A A A A A A A A A A A A A A A A
15 chr15_89694003 0 89694003 A A A A A A A A A A A A A C A A A A A A
15 chr15_89701685 0 89701685 A A A A A A A A A A A A A A C C A A A A
15 chr15_89703549 0 89703549 C C C C C C C C C T C C C T C C C C C C
15 chr15_89707589 0 89707589 G G G G G G G G G G G G G G G G T T G G
15 chr15_89709792 0 89709792 C C C C C C C C C C C C C C C C T T C C
15 chr15_89710757 0 89710757 T T T T T T T T T T T T C T T T T T T T
15 chr15_89737507 0 89737507 C C T T C T C C C C C C C C C C C C C C
15 chr15_89737959 0 89737959 C C C C C T C C C C C C C C C C C C C C
15 chr15_89738857 0 89738857 A A A A A A A A G G G G A A A A A A G G
15 chr15_89740511 0 89740511 G G G G G G G G G G G G G G G G C G G G
15 chr15_89741655 0 89741655 C C C C C C C C T T T T C C C C C C T T
15 chr15_89743083 0 89743083 A A A A A A A A A C A A A A A A A A A A
15 chr15_89745165 0 89745165 T T C T T T T T T T T T T T T T T T T T
15 chr15_89745361 0 89745361 G G A G G G G G G G G G G G G G G G G G
15 chr15_89746649 0 89746649 A A A A A A A A G G G G G G G G G G G G
15 chr15_89753867 0 89753867 A A A A A A A A A A A A A G A A A A A A
15 chr15_89754422 0 89754422 T T T T T T T T T T T T T T T T C T T T
15 chr15_89756705 0 89756705 G G G G G G G G C C C C G G G G G G C C
15 chr15_89759580 0 89759580 C C C C C C C C C C C T C C C C C C C C
15 chr15_89761154 0 89761154 A A T T T T A A T T T T A A A A A A T T
15 chr15_89761438 0 89761438 T T T T T T T T G G G G T T T T T T G G
15 chr15_89761578 0 89761578 A A A A A A A A A A A A G G G G G G A A
15 chr15_89762025 0 89762025 A A G G G G A A G G G G G G G G G G G G
15 chr15_89765459 0 89765459 A G A A A A A A A A A A A A A A A A A A
15 chr15_89769337 0 89769337 T T T T T T T T T T T T T T T T C C T T
15 chr15_89773952 0 89773952 A A A A A A A A A A A A A A A A G G A A
15 chr15_89776827 0 89776827 G G G G G G G G A A A A G G G G G G A A
15 chr15_89777122 0 89777122 G G G G G G G G G G G G A G G G G G G G
15 chr15_89779198 0 89779198 C C C C C C C C T T T T C C C C C C T T
15 chr15_89779960 0 89779960 T T T T T T T T C C C C T T T T T T C C
15 chr15_89782521 0 89782521 T T T T T T T T T T T T T T C T T T T T
15 chr15_89784464 0 89784464 C C C C C C C C T T T T C C C C C C T T
15 chr15_89790525 0 89790525 T T T T T T T T G G G G T T T T T T G G
15 chr15_89790885 0 89790885 G G G G G G G G G G A G G G G G G G G G
15 chr15_89791937 0 89791937 C C C C C C C C C C C C C C C C T T C C
15 chr15_89791959 0 89791959 A A A A A A A A A A A A A G A A A A A A
15 chr15_89806273 0 89806273 C C T T C C C C C C C C C C C C C C C C
15 chr15_89806288 0 89806288 G G C C C C G G C C C C C C C C C C C C
15 chr15_89810884 0 89810884 C C C C C C C C T T T T C C C C C C T T
15 chr15_89812944 0 89812944 A A A A A A A A T T T T A A A A A A T T
15 chr15_89813063 0 89813063 C C C C C G C C C C C C C C C C C C C C
15 chr15_89814365 0 89814365 G G G G G G G G T T T T G G G G G G T T
15 chr15_89821844 0 89821844 G G G G G G A G G G G G G G G G G G G G
15 chr15_89822451 0 89822451 C C C C C C C C A A A A C C C C C C A A
15 chr15_89830885 0 89830885 C C T T C C C C T T T T C C C C C C T T
15 chr15_89832114 0 89832114 C C T T C C C C C C C C T T T T T T C C
15 chr15_89832702 0 89832702 A A A A A A A A T T T T A A A A A A T T
15 chr15_89834101 0 89834101 A A A A A A A A A A A A A C A A A A A A
15 chr15_89835300 0 89835300 G G G G G G G G G G G G G G A G G G G G
15 chr15_89835683 0 89835683 G G G G G G G G A A A A G G G G G G A A
15 chr15_89836074 0 89836074 C C C C C C C C C C C G C C C C C C C C
15 chr15_89841893 0 89841893 G G G G G G G G G G T T G G G G G G G G
15 chr15_89845105 0 89845105 T T T T T T T T C C C C T T T T T T C C
15 chr15_89857041 0 89857041 C C C C C C C C C C C T C C C C C C C C
15 chr15_89860455 0 89860455 A A A A A A A A A A A A A A A C A A A A
15 chr15_89864456 0 89864456 G G G G G G G G T T T T G G G G G G T T
15 chr15_89865953 0 89865953 G G G G G G G G G G G G G G G G A A A A
15 chr15_89866313 0 89866313 T T T T G T T T T T T T T T T T T T T T
15 chr15_89867174 0 89867174 G G G G G G G G G G G T G G G G G G G G
15 chr15_89872587 0 89872587 A A A A A A A A G G G G A A A A A A G G
15 chr15_89875543 0 89875543 C C C C C C C C T T T T C C C C C C T T
15 chr15_89880259 0 89880259 G G G G G G G G A A A A G G G G G G A A
15 chr15_89881408 0 89881408 G G G G G G G G G G G G G G C C G G G G
15 chr15_89884238 0 89884238 G G G G G G G G G G G G G G A G G G G G
15 chr15_89887886 0 89887886 G G A A A A G G G G G G G G G G G G G G
15 chr15_89892781 0 89892781 G G G G G G G G A A A A G G G G G G A A
15 chr15_89894262 0 89894262 C C C C C C C C C C C C C C T T C C C C
15 chr15_89895234 0 89895234 C C C C C G C C C C C C C C C C G G C C
15 chr15_89895310 0 89895310 A A A A A A A A A A A T A A A A A A A A
15 chr15_89905962 0 89905962 C C C C C C C C C C C C C T C C C C C C
15 chr15_89906637 0 89906637 A A A A A A A A G G G G A A A A A A G G
15 chr15_89909775 0 89909775 G G A A A A G G A A A A A A A A A A A A
15 chr15_89919547 0 89919547 G G G G G G G G A A A A G G G G G G A A
15 chr15_89920851 0 89920851 G G T T T T G G T T T T T T T T T T T T
15 chr15_89922277 0 89922277 C T C C C C C C C C C C C C C C C C C C
15 chr15_89923751 0 89923751 C C C C C C C C C C C C C T C C C C C C
15 chr15_89931240 0 89931240 G G T T T T G G T T T T T T T T T T T T
15 chr15_89931515 0 89931515 A A G G G G A A G G G G G G G G G G G G
15 chr15_89934709 0 89934709 C C C C C C C C C C C C C C T T C C C C
15 chr15_89936600 0 89936600 C C C C C C C C C C C C A C C C C C C C
15 chr15_89939578 0 89939578 T T G G T T T T T T T T T T T T T T T T
15 chr15_89941355 0 89941355 G G G G G G G G A A A A G G G G G G A A
15 chr15_89948417 0 89948417 C C C C T T C C C C C C C C C C C C C C
15 chr15_89950707 0 89950707 C C A A A A C C A A A A A A A A A A A A
15 chr15_89957374 0 89957374 G G G G G G G G A A A A G G G G G G A A
15 chr15_89958006 0 89958006 G G G G A A G G G G G G G G G G G G G G
15 chr15_89966000 0 89966000 T T T T T T T T T T T T C C T T C C T T
15 chr15_89967604 0 89967604 A A A A A A A A A A A A G G A A A A A A
15 chr15_89970427 0 89970427 A A A A A A A A G G G G A A A A A A G G
15 chr15_89974790 0 89974790 G G G G G G G G G G G G G G G G A G A A
15 chr15_89978109 0 89978109 G G A G A G G G G G G G G G G G G G G G
15 chr15_89979773 0 89979773 G G G G G G G G A A A A G G G G G G A A
15 chr15_89981974 0 89981974 G G G G G G G G G G A G G G G G G G G G
15 chr15_89983635 0 89983635 C C T T T T C C T T T T T T T T T T T T
15 chr15_89986713 0 89986713 A A A A A A A A A A A A A A A A A C A A
15 chr15_89987500 0 89987500 A G A A A A A A A A A A A A A A A A A A
15 chr15_89995035 0 89995035 C C C C C C C C C C C C C C C T C C C C
15 chr15_89996422 0 89996422 C C C C C C C C T T T T C C C C C C T T
15 chr15_89997395 0 89997395 G G G G G G G G G G C G G G G G G G G G
15 chr15_90000230 0 90000230 C C C C C C C C C T C T C C C C C C C C
15 chr15_90001625 0 90001625 T T T T T T T T T T T T T T T T G T T T
15 chr15_90004722 0 90004722 T T T T T T T T C C C C T T T T T T C C
15 chr15_90004989 0 90004989 G G G G G G G G G G G G G G G G A G G G
15 chr15_90005249 0 90005249 G G G G G G G G A A A A G G G G G G A A
15 chr15_90011228 0 90011228 T T T T T T T T C C C C T T T T T T C C
15 chr15_90014919 0 90014919 C C C C C C C C A A A A C C C C C C A A
15 chr15_90015246 0 90015246 G G A A A A G G G G G G G G G G G G G G
15 chr15_90016057 0 90016057 T T T T T T T T C C C C T T T T T T C C
15 chr15_90017685 0 90017685 A A A A A A A A G G G G A A A A A A G G
15 chr15_90020581 0 90020581 A A A A A A A A A A A A A A C C A A A A
15 chr15_90025328 0 90025328 A A A A A A A A A A A A A G A A A A A A
15 chr15_90025741 0 90025741 C C C C C C C C A A A A C C C C C C A A
15 chr15_90037227 0 90037227 C C C T C C C C C C C C C C C C C C C C
15 chr15_90037446 0 90037446 T T C C C C C T C C C C C C C C C C C C
15 chr15_90039194 0 90039194 G G G G G G G G C C C C G G G G G G C C
15 chr15_90039468 0 90039468 G G G G G G G G G T G T G G G G G G G G
15 chr15_90041143 0 90041143 C C C C C C C C C C C C C T C C C C C C
15 chr15_90046414 0 90046414 T T T T T T T T T T T T T T C C T T T T
15 chr15_90047634 0 90047634 C T T T C C T T C C C C C C C C C C C C
15 chr15_90049872 0 90049872 C T T T T T T T T T T T T T T T T T T T
15 chr15_90050204 0 90050204 A A A A A A A A G G G G A A A A A A G G
15 chr15_90069920 0 90069920 C C C C C C C C G G G G C C C C C C G G
15 chr15_90071563 0 90071563 A A A A A A A A G G G G A A A A A A G G
15 chr15_90071858 0 90071858 C C C C C T C C C C C C C C C C C C C C
15 chr15_90073316 0 90073316 G G G G G G G G A A A A G G G G G G A A
15 chr15_90073960 0 90073960 A A A A A A A A G G G G A A A A A A G G
15 chr15_90079484 0 90079484 C C C C C C C C C C C C C C C C T T C C
15 chr15_90080703 0 90080703 G G C G G G G G G G G G G G G G G G G G
15 chr15_90087488 0 90087488 C C C C C C C C C C C C C C T T C C C C
15 chr15_90092799 0 90092799 T T T T T T T T C C C C T T T T T T C C
15 chr15_90093590 0 90093590 T T T T T T T T T T T T T T T T C T T T
15 chr15_90098635 0 90098635 A A A A A A A A G G G G A A A A A A G G
15 chr15_90098680 0 90098680 C C C C C C C C T T T T C C C C C C T T
15 chr15_90100426 0 90100426 C C C C C C C C G G G G C C C C C C G G
15 chr15_90102731 0 90102731 T T T T C T T T T T T T T T T T T T T T
15 chr15_90104047 0 90104047 T T T T T T T T T T T T T T T T C C T T
15 chr15_90107058 0 90107058 A A G G A A A A A A A A A A A A A A A A
15 chr15_90107398 0 90107398 A A A A A A A A G G G G A A A A A A G G
15 chr15_90109668 0 90109668 C C G G G G C C G G G G G G G G G G G G
15 chr15_90110106 0 90110106 C C C C C C C C C C C C C C C C C T C C
15 chr15_90111233 0 90111233 G G G G G G G G G G G G G G G G T T G G
15 chr15_90112550 0 90112550 C C C C T T C C C C C C C C C C C C C C
15 chr15_90112603 0 90112603 C C C C C C C C C T C T C C C C C C C C
15 chr15_90112685 0 90112685 C C C C C C C C T T T T C C C C C C T T
15 chr15_90120544 0 90120544 A A A A A A A A G G G G A A A A A A G G
15 chr15_90122442 0 90122442 G G G G G G G G A G G G G G G G G G A A
15 chr15_90132488 0 90132488 G G G G G G G G G G G G G G G G A G G G
15 chr15_90135533 0 90135533 G G G G G G A G G G G G G G G G G G G G
15 chr15_90136588 0 90136588 G G G G G G G G C C C C G G G G G G C C
15 chr15_90136918 0 90136918 G G A G G G G G G G G G G G G G G G G G
15 chr15_90145630 0 90145630 G G G G G G G G C C C C G G G G G G C C
15 chr15_90150275 0 90150275 C C T T C C C C C C C C T T T T T T C C
15 chr15_90154051 0 90154051 C C C C C C C C T T T T C C C C C C T T
15 chr15_90157788 0 90157788 A A G G G G A A G G G G G G G G G G G G
15 chr15_90169627 0 90169627 A A A A A A A A G G G G A A A A A A G G
15 chr15_90169995 0 90169995 C C C C C T C C C C C C C C C C C C C C
15 chr15_90170130 0 90170130 C C C C C C C C C C C C C T C C C C C C
15 chr15_90171801 0 90171801 C C C C C C C C C C C C C C C C T T C C
15 chr15_90173823 0 90173823 A A A A A A A A A A A A C C C C C C A A
15 chr15_90173856 0 90173856 G G G G G G G G A A A A G G G G G G A A
15 chr15_90173901 0 90173901 G G G G G G G G G G G G A A A A A A G G
15 chr15_90174029 0 90174029 C C C C C C C C C C C C T T C C T T C C
15 chr15_90174606 0 90174606 G G G G G G G G A A A A A A A A A A A A
15 chr15_90175471 0 90175471 G G G G G G G G A A A A A A A A A A A A
15 chr15_90176468 0 90176468 A G G G G G A G G G G G G G G G G G G G
15 chr15_90177296 0 90177296 G G G G G G G T G G G G G G G G G G G G
15 chr15_90182297 0 90182297 C C C C C C C C C C C C C C C C G G C C
15 chr15_90190044 0 90190044 A A A A A A A A A A A A G G A A A A A A
15 chr15_90190183 0 90190183 G G G G G G G G A G A G A A A A A A G G
15 chr15_90190735 0 90190735 A A A A A A A A G G G G G G G G G G G G
15 chr15_90192855 0 90192855 A A A A A A A A A G A A A A A A A A A A
15 chr15_90193221 0 90193221 G G G G A A G G G G G G G G G G G G G G
15 chr15_90194252 0 90194252 G G G G G G G G G G G G G G A A G G G G
15 chr15_90196673 0 90196673 A G G G G G G G G G G G G G G G G G G G
15 chr15_90197978 0 90197978 G G G G G G G G G G A G G G G G G G G G
15 chr15_90198336 0 90198336 C C C C T T C C C C C C C C C C C C C C
15 chr15_90199110 0 90199110 G G T T T T G G G G G G G G G G G G G G
15 chr15_90200592 0 90200592 G G C G G G G G G G G G G G G G G G G G
15 chr15_90200695 0 90200695 C G G G G G C C G G G G G G G G G G G G
15 chr15_90200715 0 90200715 G G A A G G G G G G G G G G G G G G G G
15 chr15_90201499 0 90201499 G G G G G G G G G G G G G G G G A A G G
15 chr15_90202454 0 90202454 C C C C C C C C C C C C C C T T C C C C
15 chr15_90203641 0 90203641 G G G G G G G G G G G G A A G G A A G G
15 chr15_90207129 0 90207129 A A A A A A A A G G G G A A A A A A G G
15 chr15_90211517 0 90211517 T T G G G G T T G G G G G G G G G G G G
15 chr15_90213459 0 90213459 A A A A A A A A A A A A A A T T A A A A
15 chr15_90215555 0 90215555 C C C C C C C C C C C C A C C C C C C C
15 chr15_90216297 0 90216297 C C C C C C C C C C C C C C T T C C C C
15 chr15_90217025 0 90217025 C C C C C C C C C C C C C C C C T T C C
15 chr15_90221001 0 90221001 G G A G G G G G G G G G G G G G G G G G
15 chr15_90221251 0 90221251 C C C T C C C C C C C C C C C C C C T T
15 chr15_90222460 0 90222460 T T T T T T T T C C C C T T T T T T C C
15 chr15_90227848 0 90227848 C C C C C C C C T T T T C C C C C C T T
15 chr15_90230024 0 90230024 T T T T T T T T C C C C T T T T T T C C
15 chr15_90230513 0 90230513 G G A A G G G G G G G G G G G G G G A A
15 chr15_90232060 0 90232060 A A A A G G A A G G G G G G G G A A G G
15 chr15_90233450 0 90233450 G G G G G G G G A G G G G G G G G G G G
15 chr15_90234556 0 90234556 T T T T T T T T C C C C T T T T T T C C
15 chr15_90247250 0 90247250 G G G G G G G G G G G G A G G G G G G G
15 chr15_90247486 0 90247486 G G G G G G G G G G G G G G G G A A G G
15 chr15_90250270 0 90250270 C C C C C C C C C C C C T T C C C C C C
15 chr15_90250536 0 90250536 C C C C C C C C G G G G C C C C C C G G
15 chr15_90250707 0 90250707 T T T T T T T T C C C C T T T T T T C C
15 chr15_90250779 0 90250779 T T T T T T T T T T T T T T C C T T T T
15 chr15_90252844 0 90252844 T T T T T T T T A A A A T T T T T T A A
15 chr15_90257953 0 90257953 G G G G A A G G G G G G G G G G G G A A
15 chr15_90258462 0 90258462 A A A A A A A A G G G G A A A A A A G G
15 chr15_90262658 0 90262658 T T T T T T T T C C C C T T T T T T C C
15 chr15_90273134 0 90273134 C C C C C C C C C C C C C C C C T T C C
15 chr15_90276795 0 90276795 T T T T T T T T A A A A T T T T T T A A
15 chr15_90280294 0 90280294 C C C C C C C C T T T T C C C C C C T T
15 chr15_90287617 0 90287617 G G G G G G G G G G G G G G A G G G G G
15 chr15_90287753 0 90287753 G G G G G G G G G G G G G G G G A A G G
15 chr15_90288703 0 90288703 C C C C C C C C C C C C A C C C C C C C
15 chr15_90289076 0 90289076 A A C C A A A A A A A A A A A A A A A A
15 chr15_90303585 0 90303585 G G G G G G G G G G G G A A G G G G G G
15 chr15_90305168 0 90305168 T T T T T T T T C C C C T T T T T T C C
15 chr15_90305184 0 90305184 A A A A A A A A C C C C A A A A A A C C
15 chr15_90309323 0 90309323 A A A A A A A A G G G G A A A A A A G G
15 chr15_90314050 0 90314050 C C C C C C C T C C C C C C C C C C C C
15 chr15_90314492 0 90314492 C C C C C C C C C C C C C C C C T T C C
15 chr15_90314726 0 90314726 C C T T C C C C C C C C C C C C C C C C
15 chr15_90314948 0 90314948 C C C C C C C C C C C C C T C C C C C C
15 chr15_90319006 0 90319006 A A A A A A A A C C C C A A A A A A C C
15 chr15_90320159 0 90320159 C C C C C C C C C C C C C C T T C C C C
15 chr15_90322787 0 90322787 G G G G G G G G A G G G G G G G G G G G
15 chr15_90322853 0 90322853 C C C C C C C C C C C C C C C C G G C C
15 chr15_90325521 0 90325521 C C C C C C C C T T T T C C C T C C T T
15 chr15_90325921 0 90325921 G G G G G G G T G G G G G G G G G G G G
15 chr15_90329325 0 90329325 A A C C C C A C C C C C C C C C A A C C
15 chr15_90337121 0 90337121 A A A A A A A A G G G G A A A A A A G G
15 chr15_90339872 0 90339872 C C G G C C C C C C C C C C C C C C C C
15 chr15_90342100 0 90342100 T T T T T T T T A A A A T T T T T T A A
15 chr15_90344702 0 90344702 A A T T A A A A A A A A A A A A A A A A
15 chr15_90346493 0 90346493 T T C C C C T T C C C C C C C C C C C C
15 chr15_90349185 0 90349185 G G G G A G G G G G G G A G G G G G G G
15 chr15_90349350 0 90349350 C C C G C C C C C C C C C C C C C C C C
15 chr15_90356427 0 90356427 G G G G G G G G G G G T G G G G G G G G
15 chr15_90361448 0 90361448 C T C C C C C T C C C C C C C C C C C C
15 chr15_90361607 0 90361607 C T C C C C C C T T T T C C C C C C T T
15 chr15_90364045 0 90364045 A G G G G G A G G G G G G G G G A A A A
15 chr15_90367626 0 90367626 A A A A A A A A G G G G A A A A A A G G
15 chr15_90369219 0 90369219 C C C C C C C C T T T T C C C C C C T T
15 chr15_90369220 0 90369220 A A A A A A A A T T T T A A A A A A T T
15 chr15_90371786 0 90371786 T T T T T T T T A A A A T T T T T T A A
15 chr15_90371812 0 90371812 C C C C C C C C T T T T C C C C C C T T
15 chr15_90372668 0 90372668 T T T T T T T T C C C C T T T T T T C C
15 chr15_90376581 0 90376581 T T T T C C T T C C C C C C C C C C C C
15 chr15_90377709 0 90377709 G G G G A G G G G G G G G G G G G G G G
15 chr15_90377722 0 90377722 T T T T T T T T T T T T C C C C C C T T
15 chr15_90378374 0 90378374 G G G T G G G G G G G G G G G G G G G G
15 chr15_90379506 0 90379506 C C C C C C C C A A A A C C C C C C A A
15 chr15_90383087 0 90383087 C C T T C C C C C C C C C C C C C C C C
15 chr15_90386763 0 90386763 C C C C C C C C A A A A C C C C C C A A
15 chr15_90388049 0 90388049 T T T T T T T T T T T T T T C T T T T T
15 chr15_90388223 0 90388223 C T C C C C C C C C C C C T C C C C C C
15 chr15_90392674 0 90392674 A A A A A A A A G G G G A A A A A A G G
15 chr15_90394468 0 90394468 T T T T T T T T C C C C C C C C C C T T
15 chr15_90394712 0 90394712 C C C C C C C C T T T T C C C C C C T T
15 chr15_90396374 0 90396374 T T T T T T T T C C C C T T T T T T C C
15 chr15_90397667 0 90397667 T T T T T T T T C C C C T T T T T T C C
15 chr15_90400239 0 90400239 A A A A A A A A T T T T A A A A A A T T
15 chr15_90401466 0 90401466 T T T T T T T T C C C C T T T T T T C C
15 chr15_90410782 0 90410782 T T T T T T T T C C C C C C C C C C C C
15 chr15_90411865 0 90411865 G G A A A A G G A A A A A A A A A A A A
15 chr15_90415539 0 90415539 G G G G G G G G G G G G A A A A A A G G
15 chr15_90419158 0 90419158 G G G G A G G G G G G G G G G G G G G G
15 chr15_90429790 0 90429790 C C T T T T C C C C C C T T T T T T C C
15 chr15_90431580 0 90431580 G G A A A A G G A A A A A A A A A A A A
15 chr15_90433083 0 90433083 A A A A A G A A A A A A A A A A A A A A
15 chr15_90438612 0 90438612 C C C C C C C C C C C C C C C C T T C C
15 chr15_90441509 0 90441509 A A A A A A A A C C C C A A A A A A C C
15 chr15_90452691 0 90452691 T T T T T T T T T T T T A T T T T T T T
15 chr15_90453442 0 90453442 G G G G G G A G G G G G G G G G G G G G
15 chr15_90457444 0 90457444 G G G G G G G G G G G G G G A A G G G G
15 chr15_90457470 0 90457470 G G G G G G G G G G G G C C C C C C G G
15 chr15_90461834 0 90461834 G G G G G G G G A A G G G G G G G G A A
15 chr15_90462877 0 90462877 A A A A A A A A G G G G A A A A A A G G
15 chr15_90467111 0 90467111 G G G G G G G G A A G G G G G G G G G G
15 chr15_90467349 0 90467349 C C C C C G C C C C C C C C C C C C C C
15 chr15_90468370 0 90468370 C C T T T T C C T T T T C C C C C C T T
15 chr15_90470327 0 90470327 C C C C C C C C C C C C C C C T C C C C
15 chr15_90477380 0 90477380 G G G G G G G G G G G G G T G G G G G G
15 chr15_90477417 0 90477417 G G G G G G G G G G G G G G G G T T G G
15 chr15_90484532 0 90484532 C C G G C C C C C C C C C C C C C C C C
15 chr15_90484797 0 90484797 G G A A G G G G G G G G A G G G G G G G
15 chr15_90486049 0 90486049 T T T T T T T T C C C C T T T T T T C C
15 chr15_90489341 0 90489341 G T T T T T T T T T T T T T T T T T T T
15 chr15_90495680 0 90495680 C C C C C C C C C C C C C G C C C C C C
15 chr15_90496193 0 90496193 T T T T C T T T C C C C T T T T T T C C
15 chr15_90497797 0 90497797 G G G G G G G G G G G G G G C C G G G G
15 chr15_90500026 0 90500026 C T T T T T C T T T T T T T T T T T T T
15 chr15_90500838 0 90500838 T T T T T T T T C C C C T T T T T T C C
15 chr15_90505346 0 90505346 T T T T T T T T C C C C T T T T T T C C
15 chr15_90508370 0 90508370 T T T T T T T T T T T T T T T T C C T T
15 chr15_90508454 0 90508454 C C C C C C C C C C C G C C C C C C C C
15 chr15_90512109 0 90512109 C C C C C C C C C C A A C C C C C C C C
15 chr15_90518728 0 90518728 G G G G G G G G A A G G G G A G G G G G
15 chr15_90526050 0 90526050 C C C C C T C C C C C C C C C C C C C C
15 chr15_90534835 0 90534835 A A A A A A A A C C C C A A A A A A C C
15 chr15_90534898 0 90534898 A A A A A A A A T T T T A A A A A A T T
15 chr15_90535548 0 90535548 G G G G A G G G G G G G G G G G G G G G
15 chr15_90535853 0 90535853 G G A G G G G G G G G G G G G G G G G G
15 chr15_90536102 0 90536102 G G A A A A G G A A A A A A A A A A A A
15 chr15_90537389 0 90537389 C C C C C C C C C C C T C C C C C C C C
15 chr15_90537757 0 90537757 C C T T C C C C T T T T T T T T T T T T
15 chr15_90542341 0 90542341 G G G G G G G G G G G G A G G G G G G G
15 chr15_90543525 0 90543525 T T T T T T T T A A A A T T T T T T A A
15 chr15_90547018 0 90547018 G G G G G T G G G G G G G G G G G G G G
15 chr15_90548330 0 90548330 T T T T T T T T C C C C T T T T T T C C
15 chr15_90548435 0 90548435 T T T T G G T T T T T T T T T T T T T T
15 chr15_90551049 0 90551049 G G G G A A G G G G G G G G G G A A G G
15 chr15_90552629 0 90552629 A A A A A A A A A A A A A A A A C C A A
15 chr15_90555641 0 90555641 C C C C C C C C C C C C C C A A C C C C
15 chr15_90560191 0 90560191 T T T T T T T T G G G G T T T T T T G G
15 chr15_90560769 0 90560769 A A A A A A A A A A A A A G A A A A A A
15 chr15_90562819 0 90562819 T T T T T T C T T T T T T T T T T T T T
15 chr15_90563538 0 90563538 A A G G G G A G G G G G G G G G G G G G
15 chr15_90564083 0 90564083 C C C C C C C C T T T T C C C C C C T T
15 chr15_90566420 0 90566420 G G A G G G G G G G G G G G G G G G G G
15 chr15_90568083 0 90568083 T T T T T T T T C C C C C C C C C C C C
15 chr15_90577298 0 90577298 C C C C C C C C C C C C C G C C C C C C
15 chr15_90581093 0 90581093 G G A A A A G G G G G G G G G G G G G G
15 chr15_90598255 0 90598255 T T T T T T T T T T T T T T C C T T T T
15 chr15_90604337 0 90604337 G G G G G G G G A A A A G G G G G G A A
15 chr15_90604991 0 90604991 C C C C C C C C C C C C C C G G C C C C
15 chr15_90613106 0 90613106 C C C C C C C C T T T T C C C C C C T T
15 chr15_90613914 0 90613914 T T T T T T T T C C C C T T T T T T C C
15 chr15_90615466 0 90615466 T T T T T T T T C C C C T T T T T T C C
15 chr15_90616377 0 90616377 T T T T T T T T T T T T T T C T T T T T
15 chr15_90620313 0 90620313 C C C C C C C C T T T T C C C C C C T T
15 chr15_90620337 0 90620337 C C C C C C C C T T T T C C C C C C T T
15 chr15_90626145 0 90626145 G G G G G G A G G G G G G G G G G G G G
15 chr15_90631114 0 90631114 C C C C C C C C C C C C C C C G C C C C
15 chr15_90637225 0 90637225 G G G G G G G G G G G G G G C G G G G G
15 chr15_90642050 0 90642050 G G G G A G G G G G G G G G G G G G G G
15 chr15_90642299 0 90642299 G G A G A G G G G G G G G G G G G G G G
15 chr15_90644336 0 90644336 G G G G G G G G A A A A G G G G G G A A
15 chr15_90644407 0 90644407 C C C C C C C C G G G G C C C C C C G G
15 chr15_90649550 0 90649550 A A A A A G A A A A A A A A A A A A A A
15 chr15_90650690 0 90650690 T T T T T T T T T T T T T T C T T T T T
15 chr15_90655861 0 90655861 C C C C C C C C T T T T C C C C C C T T
15 chr15_90656427 0 90656427 A A A A A A A A G G G G A A A A A A G G
15 chr15_90657393 0 90657393 A A A A A A A A G G G G A A A A A A G G
15 chr15_90658202 0 90658202 A A A A A A A A A A A A A A A A C C A A
15 chr15_90659352 0 90659352 G G G G G G G G G G G G G G A G G G G G
15 chr15_90665717 0 90665717 G G G G G G G G G G G G G G C G G G G G
15 chr15_90666971 0 90666971 C C C C C G C C C C C C C C C C C C C C
15 chr15_90667352 0 90667352 T T T T T T T T C C C C T T T T T T C C
15 chr15_90668097 0 90668097 C C C C C C C C C C C C C C C C C T C C
15 chr15_90668864 0 90668864 C C C C C C C C C C C C C T C C C C C C
15 chr15_90673029 0 90673029 C T T T T T C T T T T T T T T T T T T T
15 chr15_90675432 0 90675432 C C C C C C C C T T T T C C C C C C T T
15 chr15_90681200 0 90681200 A A A A A A A A C C C C A A A A A A C C
15 chr15_90681376 0 90681376 G G G G G G G G G G G G G G G G A A G G
15 chr15_90688205 0 90688205 C C C C C C C C C C C C C C C T C C C C
15 chr15_90688483 0 90688483 T T T T T T T T G G G G T T T T T T G G
15 chr15_90688596 0 90688596 G G G G G G G G G G G G A G G G G G G G
15 chr15_90689152 0 90689152 A A A A A A A A G G G G A A A A A A G G
15 chr15_90691411 0 90691411 G G A A A A G G A A A A A A A A A A A A
15 chr15_90694025 0 90694025 G G G G G G G G G G G G C G G G G G G G
15 chr15_90694726 0 90694726 G G G G G G G G A A A A G G G G G G A A
15 chr15_90700287 0 90700287 C C C C C C C C C C C T C C C C C C C C
15 chr15_90703303 0 90703303 G G G G G G G T G G G G G G G G G G G G
15 chr15_90703843 0 90703843 C C C C C C C C C C C C C T C C C C C C
15 chr15_90704044 0 90704044 C C C C C C C C C C C C C C C C C T C C
15 chr15_90704330 0 90704330 T T T T T T T T T T T T T T T T C T T T
15 chr15_90707763 0 90707763 G G G G G G G G A A A A G G G G G G A A
15 chr15_90709609 0 90709609 G G G G G G G G G G G G G G G G T T G G
15 chr15_90715163 0 90715163 C C C C C C C C C C C C C C C C C T C C
15 chr15_90724152 0 90724152 C C T T T T C C C C C C C C C C C C C C
15 chr15_90725542 0 90725542 C C T T T T C C T T T T T T T T T T T T
15 chr15_90729655 0 90729655 G G G G G G G G A G G G G G G G G G G G
15 chr15_90729930 0 90729930 A A A T T T A A A A A A A A A A A A A A
15 chr15_90729987 0 90729987 G G C C C C G G G G G G C G C C C C G G
15 chr15_90734642 0 90734642 T T T T T T T T C C C C T T T T T T C C
15 chr15_90740704 0 90740704 G G G G G G G G G G G G G G A G G G G G
15 chr15_90743586 0 90743586 G G G G G G G G A A A A G G G G G G A A
15 chr15_90757126 0 90757126 A A A A A A A A A A A A G G A A A A A A
15 chr15_90763086 0 90763086 C C C C C C C T C C C C C C C C C C C C
15 chr15_90769767 0 90769767 G G G G G G G G C C C C G G G G G G C C
15 chr15_90770535 0 90770535 C C C C C C C C T T T T C C C C C C T T
15 chr15_90770568 0 90770568 C C C C C C C C T T T T C C C C C C T T
15 chr15_90771017 0 90771017 G G G G G G G G G G G G T T G G G T G G
15 chr15_90774112 0 90774112 A A A A A A A A G G A A A G G G A G G G
15 chr15_90775190 0 90775190 T T C C C C T T C C C C T T T T T T C C
15 chr15_90776207 0 90776207 C C C C C C C C C C C C C C C C C T C C
15 chr15_90781688 0 90781688 T T T T C T T T T T T T T T T T T T T T
15 chr15_90787341 0 90787341 C C T T T T C T T T T T T T T T T T T T
15 chr15_90794772 0 90794772 G G G G G G G G G G G G A G G G G G G G
15 chr15_90796902 0 90796902 G G C C C C G G C C C C C C C C C C C C
15 chr15_90805718 0 90805718 T T T T T T T T G G G G T T T T T T G G
15 chr15_90805821 0 90805821 G G G G G G G G T T T T G G G G G G T T
15 chr15_90811655 0 90811655 G G G G G G G G G T G G G G G G G G G G
15 chr15_90822564 0 90822564 C C T T T T C C C C C C C C C C C C C C
15 chr15_90822621 0 90822621 A A G G G G A A A A A A A A A A A A A A
15 chr15_90827709 0 90827709 C C C C C C C C G G G G C C C C C C G G
15 chr15_90836804 0 90836804 T T C C T T T T T T T T T T T T T T T T
15 chr15_90836905 0 90836905 A A A A A A A A G G G G A A A A A A G G
15 chr15_90838009 0 90838009 A A G G G G A A G G G G G G G G G G G G
15 chr15_90838637 0 90838637 C C C C C C C C C C C C A A A A A A C C
15 chr15_90838731 0 90838731 G G G G G G G G T T T T G G G G G G T T
15 chr15_90840416 0 90840416 G G G G G G A G A G G G G G G G G G G G
15 chr15_90841658 0 90841658 C C C C C C C C C T C T C C C C C C C C
15 chr15_90844715 0 90844715 C C C C C C C C C T C C C C C C C C C C
15 chr15_90849754 0 90849754 C C T T C T C C C C C C C C C C C C C C
15 chr15_90851197 0 90851197 G G G G G G G G G G G G A G G G G G G G
15 chr15_90851422 0 90851422 C C C C C T C C C C C C C C C C C C C C
15 chr15_90853283 0 90853283 A A A A A G A A A A A A A A A A A A A A
15 chr15_90854905 0 90854905 C C C C C C C C G G C C C C C C C C G G
15 chr15_90859906 0 90859906 A C C C C C C C C C C C C C C C C C C C
15 chr15_90866358 0 90866358 C C C C C C C C T T T T C C C C C C T T
15 chr15_90872192 0 90872192 G G G G G G G G A G A G G G G G G G G G
15 chr15_90876540 0 90876540 A G G G G G A A G G G G A G G G G G G G
15 chr15_90877025 0 90877025 G G G G G G G G G T G T G G G G G G G G
15 chr15_90877655 0 90877655 T T T T T T T T T T T T C T T T T T T T
15 chr15_90884394 0 90884394 A G A A A A G G A A A A A A A A A A A A
15 chr15_90887579 0 90887579 A A A T A A A A A A A A A A A A A A A A
15 chr15_90887600 0 90887600 A A G G A A A A G G G G A A A A A A G G
15 chr15_90890217 0 90890217 T T T T T T T T T T T T A T T T T T T T
15 chr15_90893968 0 90893968 A A A A A A A A T T T T A A A A A A T T
15 chr15_90900501 0 90900501 C C C C A C C C C C C C C C C C C C C C
15 chr15_90901807 0 90901807 C C C C C C C C C G G G C C C C C C C C
15 chr15_90902751 0 90902751 A A A A A A A A A G G G A A A A A A G G
15 chr15_90907641 0 90907641 C C C C C C C G C C C C C C C C C C C C
15 chr15_90909897 0 90909897 C C C C C C C C T T T T C C C C C C T T
15 chr15_90911841 0 90911841 T T T T T T C T T T T T T T T T T T T T
15 chr15_90912394 0 90912394 C C C C C C C C T T T T C C C C C C T T
15 chr15_90914102 0 90914102 A A A A A A A A A A A A C C A A A A A A
15 chr15_90922729 0 90922729 C C C C C C C C C C C C C T C C C C C C
15 chr15_90925217 0 90925217 G G G G G G G G G G G G G G A G G G G G
15 chr15_90927887 0 90927887 A A A A A A A A G G G G A A A A A A G G
15 chr15_90929867 0 90929867 A G A A A A A A A A A A A A A A A A A A
15 chr15_90931296 0 90931296 G G G G G G G G A G G G G G G G G G G G
15 chr15_90936823 0 90936823 C C C C C C C C C C C C C C A C C C C C
15 chr15_90938624 0 90938624 C C T T T T C C C C C C C C C C C C C C
15 chr15_90941474 0 90941474 G G G G G G G G A A A A G G G G G G A A
15 chr15_90941489 0 90941489 A G G G G G G G G G G G G G G G G G G G
15 chr15_90947437 0 90947437 C C C C C C C C C T C C C C C T C C C C
15 chr15_90952561 0 90952561 A A A A A A A A G G G G A A A A A A G G
15 chr15_90955518 0 90955518 G G A A A A G G G G G G G G G G G G G G
15 chr15_90956923 0 90956923 G G G G G G G G A G G G G G G G G G G G
15 chr15_90957500 0 90957500 C C C C C C C C T T T T C C C C C C T T
15 chr15_90972738 0 90972738 C C C C C C C C C C C C C G C C C C C C
15 chr15_90973265 0 90973265 A A C C C C A A C C C C C C C C C C C C
15 chr15_90977239 0 90977239 T T T T T T T T T T T T C T T T T T T T
15 chr15_90981148 0 90981148 G G G G G G G G C C C C G G G G G G C C
15 chr15_90984548 0 90984548 G G G G G G G G G G G G G G G G A G G G
15 chr15_90990123 0 90990123 G G G G G G G G G G G G G G A G G G G G
15 chr15_90993710 0 90993710 G G G G G G G G G G G G G G A G G G G G
15 chr15_90994851 0 90994851 G G G G G G G G G G G G G G G G A G G G
15 chr15_90998868 0 90998868 T T T T T T T T T T T T A A T T T T T T
15 chr15_91000333 0 91000333 T T T T T T T T C C C C T T T T T T C C
15 chr15_91006455 0 91006455 C C C C C C C T C C C C C C C C C C C C
15 chr15_91011067 0 91011067 T T C C C C T T C C C C C C C C C C C C
15 chr15_91014653 0 91014653 A A A A A A A A G G G G A A A A A A G G
15 chr15_91015037 0 91015037 G G G G G G G G G G G T G G G G G G G G
15 chr15_91015669 0 91015669 A A A A A A A A G G G G A A A A A A G G
15 chr15_91017009 0 91017009 A A A A A A A A C C C C A A A A A A C C
15 chr15_91017212 0 91017212 A A G G A G A A A A A A A A A A A A A A
15 chr15_91018356 0 91018356 T T T T T T T T C C C C T T T T T T C C
15 chr15_91025644 0 91025644 C T T T T T T T C C C C T T T T T T C C
15 chr15_91026402 0 91026402 T T T T T T T T T T T T C C T T T T T T
15 chr15_91028500 0 91028500 C C C C C C C C T T T T C C C C C C T T
15 chr15_91031554 0 91031554 C C C C C C C C C C C C C C C T C C C C
15 chr15_91033493 0 91033493 C C C C C C C C T T T T C C C C C C T T
15 chr15_91037889 0 91037889 T T C C C C T T C C C C C C C C C C C C
15 chr15_91038504 0 91038504 A A A A A A A A A A A A A G A A A A A A
15 chr15_91038897 0 91038897 A A A A A A A A G G A G A A A A A A G G
15 chr15_91040729 0 91040729 T T T T T T T T G G G G T T T T T T G G
15 chr15_91041395 0 91041395 G G G G G G G G A A A A G G G G G G A A
15 chr15_91041913 0 91041913 A A A A A A A A C C C C A A A A A A C C
15 chr15_91044073 0 91044073 G G G G G G G G T T T T G G G G G G T T
15 chr15_91044888 0 91044888 T T T T T T T T T T T T T T G T T T T T
15 chr15_91049048 0 91049048 T T T T T T T T T T T T G T T T T T T T
15 chr15_91049053 0 91049053 C C C C C C C C C C C C C C C T C C C C
15 chr15_91050880 0 91050880 C C C C C C C C C C C C C C T T C C C C
15 chr15_91051315 0 91051315 T T C C C C T T C C C C C C C C C C C C
15 chr15_91053852 0 91053852 C C C C C C C C T T T T C C C C C C T T
15 chr15_91061355 0 91061355 T T T T T T T T C C C C T T T T T T C C
15 chr15_91065704 0 91065704 G G G G G G G G G G G G G G G G A A G G
15 chr15_91069180 0 91069180 G G G G G G G G C C C C G G G G G G C C
15 chr15_91072348 0 91072348 G T G G G G G T G G G G G G G G G G G G
15 chr15_91073799 0 91073799 G G G G G G G G A A A A G G G G G G A A
15 chr15_91076147 0 91076147 T T T T T T T T A A A A T T T T T T A A
15 chr15_91077349 0 91077349 C T T T T T T T T T T T T T T T T T T T
15 chr15_91078559 0 91078559 C C C C C C C C C C C C C T C C C C C C
15 chr15_91078617 0 91078617 G G G G G G G G G G A G G G G G G G G G
15 chr15_91080453 0 91080453 T T T T T T T T T T T T T T T T A T T T
15 chr15_91082736 0 91082736 G G G G G G G G G G G G A A G G A A G G
15 chr15_91084055 0 91084055 G G G G G G G G G G G G G G A A G G G G
15 chr15_91085426 0 91085426 A G G G G G A G G G G G G G G G G G G G
15 chr15_91085557 0 91085557 A A A A A A A A G G G G A A A A A A G G
15 chr15_91087303 0 91087303 G G G G G G G G G G G G A A G G A A G G
15 chr15_91087653 0 91087653 A A A A A A A A A A A A A A T T A A A A
15 chr15_91088519 0 91088519 C C C C C C C C C C C C C C C C T T C C
15 chr15_91091991 0 91091991 C C C T C C C C C C C C C C C C C C C C
15 chr15_91095494 0 91095494 T T T T T T T T C C C C T T T T T T C C
15 chr15_91096364 0 91096364 C C C C C C C C C C C G C C C C C C C C
15 chr15_91097321 0 91097321 C T C C C C C T C C C C C C C C C C C C
15 chr15_91098077 0 91098077 A A A A A A A A C C C C A A A A A A C C
15 chr15_91098605 0 91098605 C C C C T T C C C C C C C C C C C C C C
15 chr15_91102028 0 91102028 C C C C C C C C C C C C A A A A C C C C
15 chr15_91102217 0 91102217 G G A A G G G G G G G G G G A A G G G G
15 chr15_91102436 0 91102436 T T T T T T T T C C C C T T T T T T C C
15 chr15_91102587 0 91102587 C C C C C C C T C C C C C C C C C C C C
15 chr15_91104148 0 91104148 T T T T T T T T C C C C T T T T T T C C
15 chr15_91106506 0 91106506 C C C C C C C C T T T T C C C C C C T T
15 chr15_91108419 0 91108419 A A T T A A A A A A A A A A A A A A A A
15 chr15_91110667 0 91110667 C C C C C C C C C C C C C C T T C C C C
15 chr15_91118377 0 91118377 G G G G G G G G G G G G G G G G A A G G
15 chr15_91122516 0 91122516 A A A A A A A A T T T T A A A A A A T T
15 chr15_91125194 0 91125194 T T T T T T T T A A A A T T T T T T A A
15 chr15_91129302 0 91129302 G G G G G G G G G G G G A G G G A A G G
15 chr15_91130656 0 91130656 A A A A A A A A G G G G A A A A A A G G
15 chr15_91131310 0 91131310 G G G G G G G G C C C C G G G G G G C C
15 chr15_91133121 0 91133121 C C C C C C C C C C C C C C T T C C C C
15 chr15_91139541 0 91139541 C C C C C C C C C C C C C C T T C C C C
15 chr15_91147697 0 91147697 G G G G G G G G G G G G G G G T G G G G
15 chr15_91150148 0 91150148 T T T T T T C T T T T T T T T T T T T T
15 chr15_91157258 0 91157258 G G G G G G G G G G G G A G G G G G G G
15 chr15_91163176 0 91163176 T T T T T T T T T T T T C C T T T T T T
15 chr15_91164207 0 91164207 G G G G G G G G G G G G A G G G G G G G
15 chr15_91166329 0 91166329 C C C C C C C C T T C C C C C C C C T T
15 chr15_91167435 0 91167435 C C T T C C C C C C C C C C C C C C C C
15 chr15_91171312 0 91171312 C C C C C C C C C C C C C T C C C C C C
15 chr15_91173927 0 91173927 G G G G A A G G G G G G G G G G G G G G
15 chr15_91174255 0 91174255 C C C C C C C C T T T T C C C C C C T T
15 chr15_91176823 0 91176823 G G G G G G G G T T T T G G G G G G T T
15 chr15_91179934 0 91179934 G G G G G G C C G G G G G G G G G G G G
15 chr15_91180227 0 91180227 G G C C G G G G G G G G G G G G G G G G
15 chr15_91183895 0 91183895 C G C C C C C C C C C C C C C C C C C C
15 chr15_91189296 0 91189296 A A A A A A A A G G G G A A A A A A G G
15 chr15_91193502 0 91193502 G G G G G G G G G G G G G G A A G G G G
15 chr15_91194695 0 91194695 G G G G G G G G G G G G G G C G G G G G
15 chr15_91195908 0 91195908 G G G G G G G G G G G G G G A A G G G G
15 chr15_91196049 0 91196049 T T T T T T T T C C C C T T T T T T C C
15 chr15_91196810 0 91196810 C C C C C C C C C C C C C T C C C C C C
15 chr15_91196825 0 91196825 C C C C C C C C T T T T C C C C C C T T
15 chr15_91202681 0 91202681 G G G G G G G G C C C C G G G G G G C C
15 chr15_91207394 0 91207394 A A A A A A A A A A A A A A A A G G A A
15 chr15_91215298 0 91215298 C C C C T T C C C C C C C C C C C C C C
15 chr15_91218492 0 91218492 T T T T C T T T T T T T T T T T T T T T
15 chr15_91224036 0 91224036 C C C C C C C C T T T T C C C C C C T T
15 chr15_91225904 0 91225904 G G T T G G G G G G G G G G G G G G G G
15 chr15_91229396 0 91229396 C C C C C C C C A A C C C C C C C C A A
15 chr15_91233174 0 91233174 C C C C C C C C C C C C C C C C C T C C
15 chr15_91233855 0 91233855 C C T T C C C C C C C C C C C C C C C C
15 chr15_91238406 0 91238406 T T T T T T T T C C C C T T T T T T C C
15 chr15_91240153 0 91240153 G G G G G G G T G G G G G G G G G G G G
15 chr15_91245448 0 91245448 A A A A A A A A A A A A A G A A A A A A
15 chr15_91246293 0 91246293 T T T T T T T T C C C C T T T T T T C C
15 chr15_91248211 0 91248211 A A A A A A A A G G G G A A A A A A G G
15 chr15_91250744 0 91250744 G G G G G T G G G G G G G G G G G G G G
15 chr15_91250935 0 91250935 T T C C C C T T C C C C C C C C C C C C
15 chr15_91254795 0 91254795 T T T T T T T T T T T T T T C C T T T T
15 chr15_91257342 0 91257342 C C C C C C A C C C C C C C C C C C C C
15 chr15_91259480 0 91259480 C C C C C C C C T T T T C C C C C C T T
15 chr15_91260324 0 91260324 T T C C C C T T T T T T T T T T T T T T
15 chr15_91261566 0 91261566 T T C C T T T T T T T T T T T T T T T T
15 chr15_91266886 0 91266886 C C C C C C C C A A A A C C C C C C A A
15 chr15_91272028 0 91272028 G G A A G G G G G G G G G G G G G G G G
15 chr15_91275345 0 91275345 C C C C C C C C C C C C C C C C C T C C
15 chr15_91275666 0 91275666 A A A A A A A A A A A A A C A A A A A A
15 chr15_91284005 0 91284005 A G G G G G A G G G G G G G G G G G G G
15 chr15_91285479 0 91285479 G G G G G G G G G G G G G G G G A G G G
15 chr15_91295287 0 91295287 G G G G G G G G G G C G G G G G G G G G
15 chr15_91296088 0 91296088 C C C C C C C T C C C C C C C C C C C C
15 chr15_91296159 0 91296159 T T T T T T T T C C C C T T T T T T C C
15 chr15_91297507 0 91297507 A A A A A A A A T T T T A A A A A A T T
15 chr15_91298056 0 91298056 C C C C C C C C T T C T C C C C C C T T
15 chr15_91299246 0 91299246 C C C C C C C C C C C C C T C C C C C C
15 chr15_91300155 0 91300155 T T T T T T T T T T T T T T T T C C T T
15 chr15_91302506 0 91302506 A A A A G G A A A A A A A A A A A A A A
15 chr15_91307658 0 91307658 G G G G G G G G A A A A G G G G G G A A
15 chr15_91327693 0 91327693 C C A A A A C C C C C C C C C C C C C C
15 chr15_91330369 0 91330369 T T T T T T T T C C C C T T T T T T C C
15 chr15_91332889 0 91332889 C C C C C C C C C C C C C C C C T T C C
15 chr15_91333312 0 91333312 T T T T T T T T G G T T T T T T T T G G
15 chr15_91335104 0 91335104 C C C C C C C C C C C C C C T T C C C C
15 chr15_91338636 0 91338636 G G G G G G G G G G C G G G G G G G G G
15 chr15_91340224 0 91340224 G G G G G G G G A A A A G G G G G G A A
15 chr15_91363527 0 91363527 C C C C C C C C T T T T C C C C C C T T
15 chr15_91367266 0 91367266 G G G G G G G G G G G G G G A A G G G G
15 chr15_91372558 0 91372558 A G G G G G G G G G G G G G G G G G G G
15 chr15_91380206 0 91380206 G G G G G G G G G G G G G G A A G G G G
15 chr15_91394029 0 91394029 G G G G G G G G A A A A G G G G G G A A
15 chr15_91395255 0 91395255 C C C C C C C C C C C C C C G G C C C C
15 chr15_91400026 0 91400026 C T C C C C C T C C C C C C C C C C C C
15 chr15_91407901 0 91407901 G G G G G G G G G G G G A G A A G G G G
15 chr15_91409536 0 91409536 A A A A A A A A C C C C A A A A A A C C
15 chr15_91410738 0 91410738 G G G G G G G G C C C C G G G G G G C C
15 chr15_91413124 0 91413124 C C C C A C C C C C C C C C C C C C C C
15 chr15_91413631 0 91413631 G G G G A G G G A A A A G G G G G G A A
15 chr15_91418555 0 91418555 T T T T T T T T T T T T T T C C T T T T
15 chr15_91418786 0 91418786 A A T T T T T T T T T T T T T T T T T T
15 chr15_91420768 0 91420768 G G G G G G A G G G G G G G G G G G G G
15 chr15_91420792 0 91420792 G G G G G G G G A A A A G G G G G G A A
15 chr15_91423608 0 91423608 A G G G G G G G G G G G G G G G G G G G
15 chr15_91424533 0 91424533 A A A A A A A A G G G G A A A A A A G G
15 chr15_91430086 0 91430086 C C C C C C C T C C C C C C C C C C C C
15 chr15_91432323 0 91432323 A C C C C C C C C C C C C C C C C C C C
15 chr15_91434046 0 91434046 A A G G G G A A G G G G G G G G G G G G
15 chr15_91435685 0 91435685 T T T T T T T T T T T T T T C C T T T T
15 chr15_91440244 0 91440244 C C T T T T C C C C C C C C C C C C C C
15 chr15_91441691 0 91441691 T T T T T T T T A A A A T T T T T T A A
15 chr15_91444797 0 91444797 A A A A A A A A A A A A A A A A C C A A
15 chr15_91450041 0 91450041 C C C C C C C C C C C C G G C C C C C C
15 chr15_91453397 0 91453397 A A A A A A A A G G G G A A A A A A G G
15 chr15_91457472 0 91457472 G G G T G G G G G G G G G G G G G G G G
15 chr15_91460473 0 91460473 A A A A A A A A G G G G A A A A A A G G
15 chr15_91467103 0 91467103 C C C C C C C C C C C C T T C C C C C C
15 chr15_91467267 0 91467267 C C C C C C C C G G G G C C C C C C G G
15 chr15_91467976 0 91467976 C T C C C C C C C C C C C C C C C C C C
15 chr15_91468684 0 91468684 A A A A A A A A A A A A A A A A G G A A
15 chr15_91470979 0 91470979 T T T T T T T T T T T T T T T T C C T T
15 chr15_91471446 0 91471446 C G C C C C C C C C C C C C C C C C C C
15 chr15_91475182 0 91475182 G G G G G G G G A A A A G G G G G G A A
15 chr15_91476088 0 91476088 A A A A A A A A A A A C A A A A A A A A
15 chr15_91481860 0 91481860 G G G G G G G G A A A A G G G G G G A A
15 chr15_91484947 0 91484947 G G G G G G G G G G G G G G A G G G G G
15 chr15_91487865 0 91487865 C C C C C C C C C C C C C C A A C C C C
15 chr15_91498976 0 91498976 C G G G G G C G G G G G G G G G G G G G
15 chr15_91499635 0 91499635 A A A A A A A A G G G G A A A A A A G G
15 chr15_91506463 0 91506463 C C C T C C C C C C C C C C C C C C C C
15 chr15_91508390 0 91508390 C C C C C C C C C C C C T T C C C C C C
15 chr15_91512251 0 91512251 T T T T T T T T T T A T T T T T T T T T
15 chr15_91513708 0 91513708 G G C G G G G G G G G G G G G G G G G G
15 chr15_91518524 0 91518524 C C C C C C C C C C C C C T C C C C C C
15 chr15_91532389 0 91532389 G G G G G G A G G G G G G G G G G G G G
15 chr15_91533538 0 91533538 A A A A A A A A A A A A A A A T A A A A
15 chr15_91533572 0 91533572 G G G G G G G G G G G G A A G G G G G G
15 chr15_91534494 0 91534494 T T T T T T T T G G G G T T T T T T G G
15 chr15_91535963 0 91535963 G G G G G G G G G G G G C G G G G G G G
15 chr15_91541694 0 91541694 C C C C C C C C G G C C C C C C C C C C
15 chr15_91541792 0 91541792 G G G G G G G G A A G G G G G G G G A A
15 chr15_91542428 0 91542428 A A A A A A A A A A A A A T A A A A A A
15 chr15_91545957 0 91545957 C C C C C C C C G G G G C C C C C C G G
15 chr15_91552700 0 91552700 C C C C C C C C C C C C T T T T C C C C
15 chr15_91552986 0 91552986 G G G G G G G G G G G G G G G G A A G G
15 chr15_91558705 0 91558705 G G G G G G G G A A A A G G G G G G A A
15 chr15_91559506 0 91559506 C C A A A A C C C C C C C C C C C C C C
15 chr15_91560467 0 91560467 T T T T T T T T C C C C T T T T T T C C
15 chr15_91561441 0 91561441 G G G G G G G G G G G G G G C G G G G G
15 chr15_91562296 0 91562296 C C C C C C C C T T T T C C C C C C T T
15 chr15_91563171 0 91563171 C C C C C C C C C C C C C C C C T T C C
15 chr15_91564368 0 91564368 T T T T T T T T G G G G T T T T T T G G
16 chr16_1200 0 1200 C C C C C C C C T T C C C C C C C C C C
16 chr16_1745 0 1745 G G G G G G G G G G A A G G G G G G A A
16 chr16_3200 0 3200 A A A A A A A A G G G G A A A A A A G G
16 chr16_11584 0 11584 T T T T T T T T G G G G T T T T T T G G
16 chr16_13064 0 13064 C C C C C C C C C C C C A A C C C C C C
16 chr16_13204 0 13204 C C C C C C C C T T T T C C C C C C T T
16 chr16_17302 0 17302 C C C C C C C C A A A A C C C C C C A A
16 chr16_20322 0 20322 C C C C C C C C G G G G C C C C C C G G
16 chr16_21943 0 21943 G G A G G G G G G G G G G G G G G G G G
16 chr16_23249 0 23249 C C C C C C C C C G G G C C C C C C G G
16 chr16_28219 0 28219 G G A A G G G G G G G G G G G G G G G G
16 chr16_29165 0 29165 C C C C T T C C C C C C C C C C C C C C
16 chr16_32660 0 32660 G G A A G G G G G G G G G G G G G G G G
16 chr16_33296 0 33296 G G G G G G G G G G G G A G G G G G G G
16 chr16_33778 0 33778 C C C C C C C T C C C C C C C C C C C C
16 chr16_37656 0 37656 G G G G G G G G G G A A G G G G G G G G
16 chr16_40972 0 40972 T T T T T T T T T T T T T T T T C C T T
16 chr16_42304 0 42304 A A A A T T A A A A A A A A A A A A A A
16 chr16_43882 0 43882 G G G G G G G G G G A A G G G G G G G G
16 chr16_50138 0 50138 T T T T T T T T C C C C C C C C C C C C
16 chr16_53822 0 53822 C C C C C C C C T T T T C C C C C C T T
16 chr16_55203 0 55203 C C C C C C C C T T T T C C C C C C T T
16 chr16_57526 0 57526 G G G G G G G G G G G G A G G G G G G G
16 chr16_59680 0 59680 C C C C C C C C C T C C C C C C C C C C
16 chr16_60287 0 60287 G G G G A A G G G G G G G G G G G G G G
16 chr16_62680 0 62680 T T C T C C T T C C C C C C C C C C C C
16 chr16_64213 0 64213 G G G G G G G G G G G G C G G G G G G G
16 chr16_65752 0 65752 C C C C C C C C C C C C C C G G C C C C
16 chr16_67911 0 67911 C C C C C C C C C C C C C T C C C C C C
16 chr16_68594 0 68594 G G G G G G G G C C C C G G G G G G C C
16 chr16_69045 0 69045 C C C C C C C C G G G G C C C C C C G G
16 chr16_86521 0 86521 A A A A A A A A G G G G A A A A A A G G
16 chr16_87925 0 87925 T T T T T T T T C C C C T T T T T T C C
16 chr16_88618 0 88618 G G A G A A G G G G G G G G G G G G G G
16 chr16_89401 0 89401 A A A A A A A A G G G G A A A A A A G G
16 chr16_92504 0 92504 C C C C C C C C T T T T C C C C C C T T
16 chr16_95643 0 95643 A A A A A A A A G G G G A A A A A A G G
16 chr16_95732 0 95732 C C C C C C T T C C C C C C C C C C C C
16 chr16_97094 0 97094 G G G G G G G G A A A A G G G G G G A A
16 chr16_99023 0 99023 T T A A A A T T A A A A A A A A A A A A
16 chr16_99722 0 99722 T T T T T T T T T T T T T T G T T T T T
16 chr16_104877 0 104877 C T C C C C C C C C C C C C C C C C C C
16 chr16_105139 0 105139 A A A A A A A A A A A A A A A A G G A A
16 chr16_108342 0 108342 G G G G G G G G A A A A G G G G G G A A
16 chr16_111008 0 111008 A A A A A A A A G G G G A A A A A A G G
16 chr16_111853 0 111853 G G G G G G G G A A A A G G G G G G A A
16 chr16_112889 0 112889 A A A A A A A A G G G G A A A A A A G G
16 chr16_113241 0 113241 T T T T T T T T T T T T C T T T T T T T
16 chr16_115375 0 115375 T T C C C C T T C C C C C C C C C C C C
16 chr16_116141 0 116141 G G G G G G G G A G A A A G G G G G A A
16 chr16_123011 0 123011 T T T T T T T T T T C C T T T T T T T T
16 chr16_129457 0 129457 A A G G G G A A G G G G G G G G G G G G
16 chr16_129986 0 129986 G G G G G G G G G G A A G G G G G G G G
16 chr16_132131 0 132131 T T T T T T T T C T C C T T T T T T C C
16 chr16_135701 0 135701 G G A G G G G G G G G G G G G G G G G G
16 chr16_136432 0 136432 C C C C C C C C C C C C C C C C T T C C
16 chr16_143420 0 143420 T T T T T T T T C C C C T T T T T T C C
16 chr16_144041 0 144041 A A A A A A A A A A A A A A A A C C A A
16 chr16_144611 0 144611 A A A A A A A A C C C C A A A A A A C C
16 chr16_145393 0 145393 C C T T C C C C C C C C C C C C C C C C
16 chr16_146358 0 146358 G G G G G G G G A A G G G G G G G G A A
16 chr16_146651 0 146651 A A A A A A A A G G G G A A A A A A G G
16 chr16_149192 0 149192 C C C C C C T T C C C C C C C C C C C C
16 chr16_149995 0 149995 T T T T T T T T C C C C T T T T T T C C
16 chr16_150184 0 150184 T T T T T T T T C T C C T T T T T T T T
16 chr16_169121 0 169121 C C C C C C C C C C G G C C C C C C C C
16 chr16_179633 0 179633 T T G G G G T T G G G G T T T T T T G G
16 chr16_183902 0 183902 C C C C C C C C C C T T C C C C C C C C
16 chr16_184131 0 184131 A A A A A A A A A G G G A A A A A A G G
16 chr16_188532 0 188532 A A A A A A A A A A G G A A A A A A A A
16 chr16_192946 0 192946 C C T T T T C C C C C C C C C C C C T T
16 chr16_193311 0 193311 T T T T T T T T C C C C C C C C C C C C
16 chr16_194607 0 194607 C C G G G G C C C C C C C C C C C C C C
16 chr16_196550 0 196550 G G A A A A G G G G G G G G G G G G G G
16 chr16_197323 0 197323 T T T T C C T T T T T T T T T T T T T T
16 chr16_198953 0 198953 A A G G G G A A G G G G A A A A A A G G
16 chr16_203590 0 203590 G G G G G G T T G G G G G G G G G G G G
16 chr16_219098 0 219098 A A A A A A A A G G G G A A A A A A G G
16 chr16_220294 0 220294 T T C T C C T T C C C C C C C C C C C C
16 chr16_221026 0 221026 A A A A A A A A G G G G A A A A A A G G
16 chr16_224253 0 224253 T T T T T T T T C C C C T T T T T T C C
16 chr16_227142 0 227142 C C C C C C C C C C C C C C C C C G C C
16 chr16_229317 0 229317 C C T T C C C C C C C C C C C C C C C C
16 chr16_229837 0 229837 T T T T T T T T C C C C T T T T T T C C
16 chr16_230367 0 230367 G G G G G G G G G G C C G G G G G G G G
16 chr16_254359 0 254359 G G G G G G G G G G G G A G G G G G G G
16 chr16_255642 0 255642 A G A A A A A A A A A A A A A A A A A A
16 chr16_258712 0 258712 C T C C C C C C T T T T C C C C C C T T
16 chr16_267017 0 267017 T T T T T T T T T T T T T T T T C C T T
16 chr16_271024 0 271024 G G G G G G G G G G G G G G G G A A G G
16 chr16_271119 0 271119 G G G G G G G G A A A A G G G G G G A A
16 chr16_276883 0 276883 G G G G G G G G A A A A G G A A G G A A
16 chr16_279739 0 279739 C C C C C C C C T T T T C C C C C C T T
16 chr16_284564 0 284564 G G G G G G G G G G G G G G A A G G G G
16 chr16_289963 0 289963 C C C C C C C C C C C C C C C C G G C C
16 chr16_293735 0 293735 A G G G G G G G G G G G G G G G G G G G
16 chr16_294472 0 294472 C C C C C C C C C C C C T T C C C C C C
16 chr16_299261 0 299261 C C T T C C C C C C C C C C C C C C C C
16 chr16_299560 0 299560 C C C C T T C C C C C C C C C T C C C C
16 chr16_299968 0 299968 T T T T T T T T C T T T T T T T T T T T
16 chr16_302996 0 302996 C C C C C C C C C C C C C C C T C C C C
16 chr16_308252 0 308252 C C C C C C C C T T T T C C C C C C T T
16 chr16_309967 0 309967 C C C C C C C T C C C C C C C C C C C C
16 chr16_311722 0 311722 C C C C C C C C C C C C C C T T C C C C
16 chr16_312665 0 312665 C C C C C C C C C T C C C C C C C C C C
16 chr16_314930 0 314930 C C C C C C C C T T T T C C C C C C T T
16 chr16_317943 0 317943 C C C C C C C C T T T T C C C C C C T T
16 chr16_319152 0 319152 T T A T T T T T A A A A A A A A A A A A
16 chr16_321764 0 321764 T T T T T T T T T T T T T T A A T T T T
16 chr16_322576 0 322576 C C C C C C C C C T T T C C C C C C C C
16 chr16_324111 0 324111 C C C C C C C C T T T T C C C C C C T T
16 chr16_327114 0 327114 C C G G G G G G G G G G G G G G G G G G
16 chr16_331879 0 331879 G G G G G G G G A G A A G G G G G G G G
16 chr16_333935 0 333935 G G G G G G G G T T T T G G G G G G T T
16 chr16_334483 0 334483 G G G G G G G G G G G G G G A A G G G G
16 chr16_336107 0 336107 C C C C C C C C C C T T C C C C C C C C
16 chr16_337948 0 337948 A G G G G G G G G G G G G G G G G G G G
16 chr16_340228 0 340228 C C T T C C C C C C C C C C C C C C C C
16 chr16_346849 0 346849 G G G G G G G G A A A A G G G G G G A A
16 chr16_349824 0 349824 T T T T T T T T C C C C T T T T T T C C
16 chr16_350430 0 350430 G G G G A A G G G G G G G G G G G G G G
16 chr16_350509 0 350509 C C C C C C C C C C C C T T C C C C C C
16 chr16_356528 0 356528 C C C C C C C C G G G G C C C C C C G G
16 chr16_358212 0 358212 C C C C C C C C A A A A C C C C C C A A
16 chr16_361751 0 361751 C C C C C C C C C C C C C T C C C C C C
16 chr16_362932 0 362932 C C C C C C C C C C C C C C C C T T C C
16 chr16_365729 0 365729 C C C C C C C C C C C C C C C C T T C C
16 chr16_366774 0 366774 T T T T T T T T G G G G T T T T T T G G
16 chr16_372870 0 372870 G G G G G G G G G G G G G G A G G G G G
16 chr16_376596 0 376596 A G G G G G G G G G G G G G G G G G G G
16 chr16_381164 0 381164 C C C C C C C C T T T T C C C C C C T T
16 chr16_386743 0 386743 G G G G G G G G T T T T G G G G G G T T
16 chr16_394395 0 394395 G G G G G G G G G G G G C G G G G G G G
16 chr16_402149 0 402149 T T T T T T T T C C C C T T T T T T C C
16 chr16_404908 0 404908 C C T T C C C C C C C C C C C C C C C C
16 chr16_405673 0 405673 C C G G G G G G G G G G G G G G G G G G
16 chr16_410084 0 410084 G G G G G G G G A G G G G G G G G G G G
16 chr16_416594 0 416594 T T A A A A A A A A A A A A A A A A A A
16 chr16_432560 0 432560 G G G G G G G G G G G G C G G G G G G G
16 chr16_441522 0 441522 C C G G G G C C G G G G G G G G G G G G
16 chr16_443327 0 443327 A A A A A A A A A A T T A A A A A A A A
16 chr16_444475 0 444475 A A A A A A A A A A A A A C A A A A A A
16 chr16_445703 0 445703 G G G G A A G G G G G G G G G G G G G G
16 chr16_446741 0 446741 C C C C C C C C C C C C C C C T C C C C
16 chr16_448718 0 448718 C C C C C C C C C C C C C C C C T T C C
16 chr16_450523 0 450523 G G G G C C G G G G G G G G G G G G G G
16 chr16_462216 0 462216 A A C C C C A A C C C C C C C C C C C C
16 chr16_471344 0 471344 T T T T T T T T C C C C T T T T T T C C
16 chr16_471999 0 471999 C C C C C C C C C C C C C T C C C C C C
16 chr16_478103 0 478103 C C C T C C C C C C C C C C C C C C C C
16 chr16_479382 0 479382 G G G G G G G G T T T T G G G G G G T T
16 chr16_480907 0 480907 A A C C C C A A C C C C C C C C C C C C
16 chr16_481510 0 481510 T T T T T T C T T T T T T T T T T T T T
16 chr16_481549 0 481549 G G C C C C G G G G G G G G G G G G G G
16 chr16_482993 0 482993 C C T T T T C C C C C C T T T T T T C C
16 chr16_484549 0 484549 A T T T T T A A A A A A A A A A A A A A
16 chr16_486665 0 486665 C T C C C C T T C C C C T T T T T T C C
16 chr16_487532 0 487532 A G A A A A G G A A A A G G G G G G A A
16 chr16_487628 0 487628 G G C C C C G G G G G G G G G G G G G G
16 chr16_493983 0 493983 A A A A A A A A A G A A A A A A A A A A
16 chr16_496175 0 496175 T T T T T T T T C T C C T T T T T T T T
16 chr16_501840 0 501840 T T T T T T T T T T T T T T T T C C T T
16 chr16_504195 0 504195 C C C C C C C C T T T T C C C C C C T T
16 chr16_515287 0 515287 G G G G G G G G G G G G G G A G G G G G
16 chr16_527855 0 527855 G G G G G G G G C C C C G G G G G G C C
16 chr16_530891 0 530891 A A A A A A A A G G G G A A A A A A G G
16 chr16_531442 0 531442 G G G G G G G G A A A A G G G G G G A A
16 chr16_533590 0 533590 T T G G G G T T G G G G G G G G G G G G
16 chr16_547361 0 547361 A G A A A A A A A A A A A A A A A A A A
16 chr16_550646 0 550646 T T T T T T T T T T T T T T T T C C T T
```
