## Supplementary File 10. Zonkey (Schubert et al. 2017) report for donkey specimen Ancient10. for "No genetic evidence yet for hinnies at Mazongshan (400-160 BCE), northwestern China": incl_ts.tped (part 21 of 33)

```
16 chr16_553685 0 553685 C C C C C C C C T T T T C C C C C C T T
16 chr16_560058 0 560058 A A A A A A A A A A A A A A G G A A A A
16 chr16_563355 0 563355 T T C C T T T T T T T T T T T T T T T T
16 chr16_564983 0 564983 G G G G G G G G A G G G G G G G G G G G
16 chr16_589401 0 589401 A A A A A A A A A C C C A A A A A A C C
16 chr16_605880 0 605880 G G C C C C G G C C C C C C C C C C C C
16 chr16_614751 0 614751 G G G G G G G G G G G G G G G G C G G G
16 chr16_620403 0 620403 T T T T T T T T C C C C T T T T T T C C
16 chr16_620694 0 620694 G G G G G G G G A A A A G G G G G G A A
16 chr16_621494 0 621494 G G G G G G G G A G G G G G G G A G G G
16 chr16_624493 0 624493 C T C C C C T T C C C C C C C C C C C C
16 chr16_630555 0 630555 G G G G G G G G G G G G A G G G G G G G
16 chr16_640621 0 640621 C C C C C C C C C T T T C C C C C C T T
16 chr16_642332 0 642332 C C C C C C C C A A A A C C C C C C A A
16 chr16_644323 0 644323 T T T T T T T T C C C C T T T T T T C C
16 chr16_647747 0 647747 T T T T T T T T T T T T A T T T T T T T
16 chr16_649272 0 649272 G G G G G G G G A A A A G G G G G G A A
16 chr16_650285 0 650285 A A G G G G A A A A A A A A A A A A A A
16 chr16_651660 0 651660 T T T T T T T T C C C C T T T T T T C C
16 chr16_657570 0 657570 C C C C C C T T C C C C C C C C C C C C
16 chr16_674364 0 674364 C C C C C C C C C C C C C T C C C C C C
16 chr16_674733 0 674733 G G G G G G G G G G G G A G G G G G G G
16 chr16_677402 0 677402 T T T T T T T T C C C C T T T T T T C C
16 chr16_678463 0 678463 C C C C C C C C C C C C C C T T C C C C
16 chr16_679006 0 679006 G G G G G G G G T T T T G G G G G G T T
16 chr16_699052 0 699052 G G G G G G G G G G A A G G G G G G G G
16 chr16_699080 0 699080 G G G G G G G G A A A A G G G G G G A A
16 chr16_699889 0 699889 T T T T T T T T C T T T T T T T T T C C
16 chr16_703432 0 703432 T T T T G G T T T T T T T T T T T T T T
16 chr16_708685 0 708685 G G G G G G A A G G G G G G A A G G G G
16 chr16_722285 0 722285 C C C C C C C C C C C C T T C C C C C C
16 chr16_732107 0 732107 G G G G G G G G G G G G G G A A G G G G
16 chr16_743596 0 743596 G G G G G G G G G G G G G G G G A A G G
16 chr16_744479 0 744479 A A A A A A A A G G G G A A A A A A G G
16 chr16_756275 0 756275 C C C T C C C C C C C C C C C C C C C C
16 chr16_759547 0 759547 C C C C C C C C C T T T C C C C C C T T
16 chr16_781514 0 781514 T T C C C C T T C C C C C C C C C C C C
16 chr16_781875 0 781875 A A A A A A A A G G G G A A A A A A G G
16 chr16_782886 0 782886 T T T T T T T T G G G G T T T T T T G G
16 chr16_786885 0 786885 C C T T T T C C C C C C C C C C C C C C
16 chr16_789692 0 789692 A A G G G G A A G G G G A A A A A A G G
16 chr16_795624 0 795624 C C C C C C C C A C C C C C C C C C A A
16 chr16_798289 0 798289 A A A A A A A A A A A A A A A A A C A A
16 chr16_809719 0 809719 G G G G G G G G G G G G G G T T G G G G
16 chr16_815663 0 815663 G G G G G G G G A G A A G G G G G G A A
16 chr16_827041 0 827041 T T T T T T T T A T T T T T T T T T T T
16 chr16_827257 0 827257 C C C C C C C C C C C C C T C C C C C C
16 chr16_830592 0 830592 G G G G G G G G A A A A G G G G G G A A
16 chr16_834216 0 834216 T T T T T T T T C C C C T T T T T T C C
16 chr16_837367 0 837367 C C C C C C C C G G G G C C C C C C G G
16 chr16_842206 0 842206 C C C C C C C C T T T T C C C C C C T T
16 chr16_842306 0 842306 C C C C C C A C C C C C C C C C C C C C
16 chr16_851637 0 851637 C C C C C C C C C C C C T T T T T T C C
16 chr16_852149 0 852149 T T T T C C T T T T T T T T T T T T T T
16 chr16_863943 0 863943 G G G G G G G G A G G G G G G G G G G G
16 chr16_863978 0 863978 C C C C C C C C C C C C C C C C T T C C
16 chr16_864653 0 864653 G G G G G G G G G G G G G G C C G G G G
16 chr16_869734 0 869734 G G G G G G G G A A A A G G G G A G A A
16 chr16_870450 0 870450 C C C C C C C C T T T T C C C C C C T T
16 chr16_871615 0 871615 C C C C C C C C T T T T T T T T T T T T
16 chr16_872589 0 872589 A A A A A A A A T T T T T T T T T T T T
16 chr16_874725 0 874725 T T T T T T T T C C C C T T T T T T C C
16 chr16_887139 0 887139 C C C C C C C C T T T T C C C C C C T T
16 chr16_890117 0 890117 A A A A A A A A G G G G A A A A A A G G
16 chr16_894129 0 894129 G G G G G G A A G G G G G G G G G G G G
16 chr16_901789 0 901789 A A A A A A A A G G G G G G A A A A G G
16 chr16_902585 0 902585 T T T T T T T T C C C C T T T T T T C C
16 chr16_913701 0 913701 G G G G G G G G G G G G G G A A G G G G
16 chr16_914391 0 914391 G G G G G G G G G G G G G G A A G G G G
16 chr16_914836 0 914836 T T C C C C T T C C C C C C C C C C C C
16 chr16_918973 0 918973 G G G G G G G G G G G G C C G G G G G G
16 chr16_919476 0 919476 A A A A A A A A A A A A C C C C C C A A
16 chr16_922207 0 922207 G G G G G G G G G G G G G G G G A A G G
16 chr16_923084 0 923084 A A A A A A A A G G G G A A A A A A G G
16 chr16_923600 0 923600 G G A A A A G G G G G G G G G G G G G G
16 chr16_925050 0 925050 C C C C C C T T C C C C C C C C C C C C
16 chr16_926304 0 926304 C C C C T T C C C C C C C C C C C C C C
16 chr16_927805 0 927805 G G G G G G G G A A A A G G G G G G A A
16 chr16_937711 0 937711 G G G G G G G G G G G G G G T T G G G G
16 chr16_938173 0 938173 A G A A A A A A A A A A A A A A A A A A
16 chr16_939174 0 939174 T T T T T T T T T T T T G T T T T T T T
16 chr16_941395 0 941395 A A A A A A A A G G G G A A A A A A G G
16 chr16_941887 0 941887 G G G G G G G G G G G G A G G G G G G G
16 chr16_944338 0 944338 A A A A A A A A A A A A A A A A G G A A
16 chr16_945566 0 945566 C C C C C C C C T T T T C C C C C C T T
16 chr16_952935 0 952935 C C C C T T C C C C C C C C C C C C C C
16 chr16_953963 0 953963 C C C C C C C C T T T T C C C C C C T T
16 chr16_958298 0 958298 G G G G G G G G G G G G A G G G G G G G
16 chr16_961006 0 961006 C C C C T T C C C C C C C C C C C C C C
16 chr16_962190 0 962190 T T C C C C T T C C C C C C C C C C C C
16 chr16_963603 0 963603 T T T T T T T T G G G G T T T T T T G G
16 chr16_966856 0 966856 C C C C C C C C T T T T C C C C C C T T
16 chr16_966905 0 966905 C T C C C C C C C C C C C C C C C C C C
16 chr16_972040 0 972040 A G A A A A A A A A A A A A A A A A A A
16 chr16_972597 0 972597 C T T T T T T T T T T T T T T T T T T T
16 chr16_975315 0 975315 A A G G G G A A G G G G G G G G G G G G
16 chr16_977078 0 977078 A A G G G G A A A A A A A A A A A A A A
16 chr16_977197 0 977197 C C T T T T C C T T T T T T T T T T T T
16 chr16_977501 0 977501 T T T T T T T T A A A A T T T T T T A A
16 chr16_977592 0 977592 T T C C C C T T C C C C C C C C C C C C
16 chr16_979948 0 979948 A A A A A A A A G G G G A A A A A A G G
16 chr16_981635 0 981635 C C T T C C C C C C C C C C C C C C C C
16 chr16_983304 0 983304 G G G G G G G G G G G G A G G G G G G G
16 chr16_997114 0 997114 T T C C C C T T C C C C C C C C C C C C
16 chr16_998180 0 998180 A A A A A A A A A A A A A A A A C C A A
16 chr16_998879 0 998879 T T T T T T T T C C C C T T T T T T C C
16 chr16_1003652 0 1003652 G G G G G G G G A A A A G G G G G G A A
16 chr16_1003756 0 1003756 T T T T T T T T G G G G T T T T T T G G
16 chr16_1006224 0 1006224 C C C C C C C T C C C C C C C C C C C C
16 chr16_1011782 0 1011782 G G A A A A G G G G G G G G G G G G G G
16 chr16_1011996 0 1011996 T T C C C C T T C C C C C C C C C C C C
16 chr16_1013512 0 1013512 G G T T T T G G T T T T T T T T T T T T
16 chr16_1013679 0 1013679 G G G G G G G G A A A A G G G G G G A A
16 chr16_1032782 0 1032782 T T T T T T T T C C C C T T T T T T C C
16 chr16_1033235 0 1033235 G G G G G G G G A A A A G G G G G G A A
16 chr16_1038626 0 1038626 C T C C C C C C C C C C C C C C C C C C
16 chr16_1040088 0 1040088 G G G G G G G G A G G G G G G G G G A A
16 chr16_1040143 0 1040143 C C T T C C C C C C C C C C C C C C C C
16 chr16_1040957 0 1040957 A A A A A A A A C C C C A A A A A A C C
16 chr16_1047424 0 1047424 G G G G G G G G A G G G G G G G G G G G
16 chr16_1050985 0 1050985 A A A A A A A A G G G G A A A A A A G G
16 chr16_1055963 0 1055963 A A A A A A A A G G G G A A A A A A G G
16 chr16_1056529 0 1056529 G G A A G G G G G G A A G G G G G G G G
16 chr16_1059414 0 1059414 T T T T T T T T C C C C T T T T T T C C
16 chr16_1061812 0 1061812 T T T T T T T T C C C C T T T T T T C C
16 chr16_1072783 0 1072783 G G G G G G G G A A A A G G G G G G A A
16 chr16_1073877 0 1073877 G G C G C C G G G G G G G G G G G G G G
16 chr16_1083880 0 1083880 C C C C C C C C T T T T C C C C C C T T
16 chr16_1084214 0 1084214 T T T T T T T T C C C C T T T T T T C C
16 chr16_1085589 0 1085589 A A A A A A A A G G G G A A A A A A G G
16 chr16_1086235 0 1086235 C C G G G G C C G G G G G G G G G G G G
16 chr16_1088287 0 1088287 G G G G G G G G G G G G G T G G T T G G
16 chr16_1089272 0 1089272 A A C C C C A A A A A A A A A A A A A A
16 chr16_1092617 0 1092617 T T T T T T T T C C C C T T T T T T C C
16 chr16_1095927 0 1095927 T T T T T T T T T T T T T T T T C C T T
16 chr16_1105185 0 1105185 T T C C T T T T T T T T T T T T T T T T
16 chr16_1105250 0 1105250 G G G G G G G G A A A A G G G G G G A A
16 chr16_1105855 0 1105855 T T T T T T T T T T T T G T T T T T T T
16 chr16_1114084 0 1114084 A A A A A A A A A T A A A A A A A A A A
16 chr16_1114243 0 1114243 A A A A A A A A C C C C A A A A A A C C
16 chr16_1114520 0 1114520 C C C C C C C C T T T T C C C C C C T T
16 chr16_1117688 0 1117688 T T C C T T C C C C C C C C C C C C C C
16 chr16_1118356 0 1118356 A A A A A A A A A A A A A A A A G G A A
16 chr16_1125015 0 1125015 A A A A A A A A G G G G A A A A A A G G
16 chr16_1132328 0 1132328 C C C C C C C C A A A A C C C C C C A A
16 chr16_1135383 0 1135383 A A A G A A A A G G G G G G G G G G G G
16 chr16_1143657 0 1143657 A A A A A A A A A A A A A A G G A A A A
16 chr16_1146914 0 1146914 G G A G G G G G G G G G G G G G G G G G
16 chr16_1148864 0 1148864 T T T T C C T T T T T T T T T T T T T T
16 chr16_1151317 0 1151317 A A A A A A A A A G A A A A A A A A A A
16 chr16_1152682 0 1152682 C C C C C C C C C C C C C C T T C C C C
16 chr16_1152876 0 1152876 G G G G G G G G G G G G A A G G G G G G
16 chr16_1152899 0 1152899 T T C C C C T T C C C C C C C C C C C C
16 chr16_1153784 0 1153784 G G G G G G G G A A A A A A A A G G A A
16 chr16_1159671 0 1159671 G G G G G G G G G G G G G G G G A A G G
16 chr16_1168015 0 1168015 C C C C C C C C C T T T C C C C C C T T
16 chr16_1168956 0 1168956 G G T T T T G G G G G G G G G G G G G G
16 chr16_1173862 0 1173862 G G G G G G G G A A A A G G G G G G A A
16 chr16_1183096 0 1183096 G G G G G G G G A A A A G G G G G G A A
16 chr16_1183374 0 1183374 G G T T T T G G T T T T T T T T T T T T
16 chr16_1185741 0 1185741 G G G G A A G G G G G G G G G G G G G G
16 chr16_1190038 0 1190038 A A A A A A A A A A A A G G G G G G A A
16 chr16_1192178 0 1192178 T T T T T T T T G G G G T T T T T T G G
16 chr16_1195996 0 1195996 A A A A A A A A A G A A A A A A A A G G
16 chr16_1203664 0 1203664 G G G G G G G G C G G G G G G G G G G G
16 chr16_1203937 0 1203937 C C C C A A C C C C C C C C C C C C C C
16 chr16_1205471 0 1205471 A A A A A A A A G G G G A A A A A A G G
16 chr16_1211069 0 1211069 G G G G G G G G A G A A G G G G G G A A
16 chr16_1211780 0 1211780 A A A A A A A A A A A A A A G G A A A A
16 chr16_1212052 0 1212052 C C C C C C C C C C C C C C T T C C C C
16 chr16_1212126 0 1212126 G G G G G G A A G G G G G G G G G G G G
16 chr16_1219385 0 1219385 C C C C C C C C A A A A C C C C C C A A
16 chr16_1220097 0 1220097 G G G G G G G G G G G G G G A G G G G G
16 chr16_1220620 0 1220620 T T T T T T C T T T T T T T T T T T T T
16 chr16_1220647 0 1220647 C C C C C C C C C C C C C C T T C C C C
16 chr16_1221105 0 1221105 T T T T T T T T C C C C T T T T T T C C
16 chr16_1223015 0 1223015 C C C C T T C C C C C C C C C C T T C C
16 chr16_1228102 0 1228102 G G G G G G G G A G G G G G G G G G G G
16 chr16_1231750 0 1231750 T T T T T T T T C C C C T T T T T T C C
16 chr16_1233612 0 1233612 A A A A A A A A G G G G A A A A A A G G
16 chr16_1233954 0 1233954 C C T T C C C C C C C C C C C C C C C C
16 chr16_1236176 0 1236176 A A A A A A A A A A A A A A A A G G A A
16 chr16_1236501 0 1236501 T T T T T T T T C C C C T T T T T T C C
16 chr16_1238630 0 1238630 A A A A A A A A A A A A A A T T A A A A
16 chr16_1238841 0 1238841 A A A A A A A A G G G G A A A A A A G G
16 chr16_1239299 0 1239299 G G G G G G G G G G G G A A G G G G G G
16 chr16_1241617 0 1241617 C C C C C C C C C C C C C C C C A A C C
16 chr16_1242017 0 1242017 C C C C C C A A C C C C C C C C C C C C
16 chr16_1253383 0 1253383 A A A A A A A A A G A A A A A A A A G G
16 chr16_1253717 0 1253717 A A A A A A A A T T T T A A A A A A T T
16 chr16_1264050 0 1264050 G G A G G G G G G G G G G G G G G G G G
16 chr16_1273290 0 1273290 C C T T T T C C T T T T T T T T T T T T
16 chr16_1275597 0 1275597 A A A A A A A A A C A A A A A A A A A A
16 chr16_1281878 0 1281878 A A A A A A A A G G G G A A A A A A G G
16 chr16_1283234 0 1283234 A A A A A A A A C C C C A A A A A A C C
16 chr16_1288804 0 1288804 A A A A A A A A A A A A A G A A A A A A
16 chr16_1293101 0 1293101 A A A G A A A A A A A A A A A A A A A A
16 chr16_1311712 0 1311712 C C C C C C C C G G G G C C C C C C G G
16 chr16_1315353 0 1315353 T T A A A A T T T T T T T T T T T T T T
16 chr16_1316703 0 1316703 C C C C C C C C C C T T C C C C C C C C
16 chr16_1317245 0 1317245 T T T T T T T T C C C C T T T T T T C C
16 chr16_1325004 0 1325004 T T T T T T T T C C C C T T T T T T C C
16 chr16_1327654 0 1327654 G G G G G G G G C C C C G G G G G G C C
16 chr16_1331070 0 1331070 C C C C C C C C T T T T C C C C C C T T
16 chr16_1331963 0 1331963 T T A A A A A A A A A A A A A A A A A A
16 chr16_1332275 0 1332275 G G G G G G G G A G G G G G G G G G G G
16 chr16_1336321 0 1336321 C C G G C C C C C C C C C C C C C C C C
16 chr16_1342028 0 1342028 G G G G G G G G G G G G G G G G A G G G
16 chr16_1348501 0 1348501 A A A A A A A A A A A A A A A A T T A A
16 chr16_1382624 0 1382624 A A A A A A A A G G G G A A A A A A G G
16 chr16_1386399 0 1386399 C C C C C C C C C C C C G G C C G G C C
16 chr16_1408970 0 1408970 A A A A A A A A G G G G A A A A A A G G
16 chr16_1452334 0 1452334 G G G G G G G G C C C C G G G G G G C C
16 chr16_1466725 0 1466725 A A A A A A A A C C C C A A A A A A C C
16 chr16_1469726 0 1469726 G G G G G G C C G G G G G G G G G G G G
16 chr16_1474386 0 1474386 C C G G G G C C G G G G G G G G G G G G
16 chr16_1481145 0 1481145 C C C C C C C C C T C C C C C C C C C C
16 chr16_1485748 0 1485748 C C C C C C C C A A A A C C C C C C A A
16 chr16_1489136 0 1489136 G G G G G G G G G G A A G G G G G G G G
16 chr16_1504997 0 1504997 T T T T T T T T C C C C T T T T T T C C
16 chr16_1507229 0 1507229 A A A A A A A A G G G G A A A A A A G G
16 chr16_1525534 0 1525534 A A G G G G A A A A A A A A A A A A A A
16 chr16_1526502 0 1526502 A A A A G G A A A A A A A A A A A A A A
16 chr16_1527609 0 1527609 A A A A A A A A G G G G A A A A A A G G
16 chr16_1527660 0 1527660 G G G G G G G G A A A A G G G G G G A A
16 chr16_1541683 0 1541683 T T T T T T T T T T G G T T T T T T T T
16 chr16_1545844 0 1545844 A A A A A A A A A A G G A A A A A A A A
16 chr16_1545849 0 1545849 G G G G G G G G G G G G A G G G G G G G
16 chr16_1549490 0 1549490 G G G G G G G G G G G G G G G G C G G G
16 chr16_1557202 0 1557202 G G G G G G G G G G G G A G G G G G G G
16 chr16_1559199 0 1559199 T T T T T T T T C C C C T T T T T T C C
16 chr16_1560684 0 1560684 A A A A A A A A A A A A A A T T A A A A
16 chr16_1564802 0 1564802 T T T T T T G T T T T T T T T T T T T T
16 chr16_1575329 0 1575329 C C C C C C C C G G G G C C C C C C G G
16 chr16_1583616 0 1583616 T T G G G G T T G G G G G G G G G G G G
16 chr16_1585833 0 1585833 G G G G G G G G G G G G G G A A G G G G
16 chr16_1586506 0 1586506 C C C C C C C C C G C C C C C C C C C C
16 chr16_1591469 0 1591469 A A A A A A A A A T A A A A A A A A T T
16 chr16_1599371 0 1599371 C C C C C C C C A A A A C C C C C C A A
16 chr16_1602442 0 1602442 T T T T T T T T A A A A T T T T T T A A
16 chr16_1605513 0 1605513 T T C C T T T T T T T T T T T T T T T T
16 chr16_1606115 0 1606115 G G G G G G G G G G G G G G A A G G G G
16 chr16_1606678 0 1606678 A A A A A A A A G G G G A A G G A A G G
16 chr16_1606697 0 1606697 C C C C C C C C T T T T C C C C C C T T
16 chr16_1615947 0 1615947 T T C C C C C C C C C C C C C C C C C C
16 chr16_1616642 0 1616642 G G G G G G G G G G G G G G G G A G G G
16 chr16_1629307 0 1629307 G G G G G G G G A A A A G G G G G G A A
16 chr16_1632621 0 1632621 A A A A A A A A G G G G A A A A A A G G
16 chr16_1632633 0 1632633 A A A A A A A A G G G G A A A A A A G G
16 chr16_1635071 0 1635071 G G G G G G G G A A A A G G G G G G A A
16 chr16_1645519 0 1645519 C C C C C C C C C C C C C C A A C C C C
16 chr16_1664763 0 1664763 T T G G G G G G G G G G G G G G G G G G
16 chr16_1666840 0 1666840 G G G G G G G G A A A A G G G G G G A A
16 chr16_1667010 0 1667010 T T T T T T T T C C C C T T T T T T C C
16 chr16_1668035 0 1668035 C C C C T T C C C C C C C C C C C C C C
16 chr16_1670782 0 1670782 G G A A A A G G A A A A A A A A A A A A
16 chr16_1671124 0 1671124 C C C C C C C C C C C C C C C C C T C C
16 chr16_1671763 0 1671763 C C G G C C C C C C C C C C C C C C C C
16 chr16_1675238 0 1675238 T T T T T T T T T T T T T T G T T T T T
16 chr16_1676668 0 1676668 A A A A A A A A T T T T A A A A A A T T
16 chr16_1676708 0 1676708 C C C C C C C C C C C C C T C C C C C C
16 chr16_1680140 0 1680140 T T C C C C T T C C C C C C C C C C C C
16 chr16_1680270 0 1680270 C C C C C C C C T T T T C C C C C C T T
16 chr16_1680898 0 1680898 C C C C C C C C C C C C G G C C C C C C
16 chr16_1681663 0 1681663 C C C T C C C C C C C C C C C C C C C C
16 chr16_1682267 0 1682267 T T T T T T T T C C C C T T T T T T C C
16 chr16_1683129 0 1683129 G G G G G G G G G G G G C C C C C C G G
16 chr16_1683234 0 1683234 T T T T T T T T T T T T C C T T T T T T
16 chr16_1685049 0 1685049 A A A A A A A A G G G G A A A A A A G G
16 chr16_1685372 0 1685372 C C C C C C C C C C C C C C C C T T C C
16 chr16_1690008 0 1690008 A G G G G G G G G G G G G G G G G G G G
16 chr16_1691932 0 1691932 C C T T C C C C C C C C C C C C C C C C
16 chr16_1692005 0 1692005 C C C C C C C C C C C C C C T T C C C C
16 chr16_1692710 0 1692710 G G G G G G G G G G G G A G G G G G G G
16 chr16_1692865 0 1692865 G G G G G G G G G G G G G G G G A A G G
16 chr16_1693301 0 1693301 C G C C C C C C C C C C C C C C C C C C
16 chr16_1699449 0 1699449 A A A A A A A A G G G G A A A A A A A A
16 chr16_1703883 0 1703883 T T T T T T T T T T T T C C T T T T T T
16 chr16_1706342 0 1706342 G G G G G G G G A G G G G G G G G G G G
16 chr16_1706454 0 1706454 G G C C C C G G C C C C C C C C C C C C
16 chr16_1712076 0 1712076 T T T T T T T T T T T T T T C T T T T T
16 chr16_1713069 0 1713069 G G G G G G G G G G G G A A G G G G G G
16 chr16_1715902 0 1715902 C C C C C C C C T T T T C C C C C C T T
16 chr16_1733789 0 1733789 C C C C C C C C T T T T C C C C C C T T
16 chr16_1742547 0 1742547 C C C C C C C C C C C C C C C C T T C C
16 chr16_1743699 0 1743699 C C C C C C C C C C C C C C C C T T C C
16 chr16_1748658 0 1748658 G G G G G G G G G G G G A A G G G G G G
16 chr16_1749727 0 1749727 C C C C C C C C C C C C C C C C T T C C
16 chr16_1750178 0 1750178 G G G G G G G G T T T T T T G G G G T T
16 chr16_1751882 0 1751882 C C C C C C C C T T T T C C C C C C T T
16 chr16_1755108 0 1755108 G G A G G G G G G G G G G G G G G G G G
16 chr16_1772404 0 1772404 A A A A A A A A C C C C A A A A A A C C
16 chr16_1774620 0 1774620 C C C C C C C C C C C C G G C C C C C C
16 chr16_1780934 0 1780934 C C C C A A C C C C C C C C C C C C C C
16 chr16_1813574 0 1813574 C C C C C C C C T T T T C C C C C C T T
16 chr16_1822272 0 1822272 G G G G G G G G T T T T G G G G G G T T
16 chr16_1825703 0 1825703 T T T T T T T T T T T T C C T T T T T T
16 chr16_1837835 0 1837835 C C C C C C C C G G G G G G G G G G G G
16 chr16_1840227 0 1840227 A A A A A A A A A A G G A A A A A A A A
16 chr16_1840830 0 1840830 G G G G G G A A G G G G G G G G G G G G
16 chr16_1844138 0 1844138 C C C C C C C C T T T T C C C C C C T T
16 chr16_1844538 0 1844538 A A A A A A A A G G G G A A A A A A G G
16 chr16_1847470 0 1847470 C C T T T T C C C C C C C C C C C C C C
16 chr16_1848713 0 1848713 T T T T C C T T T T T T T T T T T T T T
16 chr16_1850299 0 1850299 C C C C C C C C G G G G C C C C C C G G
16 chr16_1851339 0 1851339 C C C C C C C T C C C C C C C C C C C C
16 chr16_1855726 0 1855726 A A A A A A A A G G G G A A A A A A G G
16 chr16_1855922 0 1855922 T T T T T T T T T T T T T T C C T T T T
16 chr16_1856004 0 1856004 C C C C C C C C C C C C C C C C T T C C
16 chr16_1857709 0 1857709 A A A A G G A A A A A A A A A A A A A A
16 chr16_1867252 0 1867252 G G G G G G G G A A A A G G G G G G A A
16 chr16_1875852 0 1875852 A A A A A A A A G G G G A A A A A A G G
16 chr16_1886826 0 1886826 T T T T T T T T C C C C T T T T T T T T
16 chr16_1887855 0 1887855 A A A A A A A A G G G G A A A A A A G G
16 chr16_1902441 0 1902441 A A G G G G A A A A A A A A A A A A A A
16 chr16_1902757 0 1902757 G G G G G G A A G G G G G G G G G G G G
16 chr16_1903146 0 1903146 G G G G G G G G A A A A G G G G G G A A
16 chr16_1906064 0 1906064 A A A A A A A A A A A A G G G G G G A A
16 chr16_1906271 0 1906271 G G G G G G G G G G G G A A A A A A G G
16 chr16_1915119 0 1915119 T T T T T T T T C T C C T T T T T T C C
16 chr16_1915871 0 1915871 G G A G G G G G G G G G G G G G G G G G
16 chr16_1919567 0 1919567 C C C C C C C C C C C C C C C C T T T T
16 chr16_1919719 0 1919719 T T C C C C C C C C C C C C C C C C C C
16 chr16_1925692 0 1925692 C T C C C C C C C C C C C C C C C C T T
16 chr16_1930155 0 1930155 T T T T C C T T T T T T T T T T T T T T
16 chr16_1932005 0 1932005 T T T T T T T T G G G G T T T T T T G G
16 chr16_1939331 0 1939331 G G G G G G G G G G G G G G G G A G G G
16 chr16_1940478 0 1940478 G G G T G G G G T T T T T T T T T T T T
16 chr16_1946750 0 1946750 C C C C C C C C C C A A C C C C C C C C
16 chr16_1947718 0 1947718 T T A T T T T T T T T T T T T T T T T T
16 chr16_1947899 0 1947899 C C C C C C C C G G G G C C C C C C G G
16 chr16_1957298 0 1957298 T T C C C C T T C C C C T T T T T T C C
16 chr16_1962251 0 1962251 A A A A A A A A G G G G A A A A A A G G
16 chr16_1963988 0 1963988 G G G G G G G G G G G G G G A A G G G G
16 chr16_1971835 0 1971835 C C C C A A C C C C C C C C C C C C C C
16 chr16_1973397 0 1973397 C C C C C C C C C C C C T T C C T T C C
16 chr16_1975397 0 1975397 C C C C C C C C C C C C C C T T C C C C
16 chr16_1976922 0 1976922 A A A A A A A A A A A A A A A A T T A A
16 chr16_1980336 0 1980336 T T T T T T T T C C C C T T T T T T C C
16 chr16_1985059 0 1985059 C C C C C C C C A A A A C C C C C C A A
16 chr16_1996065 0 1996065 C C C C C C C C T T T T C C C C C C T T
16 chr16_2001025 0 2001025 A A A A A A A A C C C C A A A A A A C C
16 chr16_2011572 0 2011572 G G G G G G G G G G G G G G G G C G G G
16 chr16_2011863 0 2011863 A A A A A A A A G G G G A A A A A A G G
16 chr16_2015026 0 2015026 C C C C C C C C C C C C C T C C C C T T
16 chr16_2024604 0 2024604 G G G G G G G G G G G G A G G G G G G G
16 chr16_2025770 0 2025770 A A A A A A A A A A A A A A G G A A A A
16 chr16_2027575 0 2027575 A A A A A A A A G G G G A A A A A A G G
16 chr16_2028400 0 2028400 C C C C C C C C T T T T C C C C C C T T
16 chr16_2030599 0 2030599 A A A A A A A A G G G G A A A A A A G G
16 chr16_2034892 0 2034892 C C C C C C C C C C C C C C T T C C C C
16 chr16_2036211 0 2036211 G G T T T T G G G G G G G G G G G G G G
16 chr16_2037016 0 2037016 T T T T T T T T C C C C T T T T T T C C
16 chr16_2038084 0 2038084 G G G G G G G G G G A A G G G G G G G G
16 chr16_2043266 0 2043266 G G G G G G G G G G G G C G G G G G G G
16 chr16_2043773 0 2043773 C C C C C C C C C C C C T T C C C C C C
16 chr16_2043828 0 2043828 G G G G G G G G G G A A G G G G G G G G
16 chr16_2045302 0 2045302 C C A C C C C C C C C C C C C C C C C C
16 chr16_2047902 0 2047902 G G G G G G G G G G G G A A G G G G G G
16 chr16_2049820 0 2049820 T T C C C C C C C C C C C C T T C C C C
16 chr16_2056908 0 2056908 A A A A A A A A T T T T A A A A A A T T
16 chr16_2057104 0 2057104 G G A G G G G G G G G G G G G G G G G G
16 chr16_2070426 0 2070426 C T C C C C C C C C C C C C C C C C C C
16 chr16_2072624 0 2072624 C T C C C C C C C C C C C C C C C C C C
16 chr16_2078225 0 2078225 A A A A A A A A A G A A A A A A A A A A
16 chr16_2080165 0 2080165 C C C C C C A A C C C C C C C C C C C C
16 chr16_2087519 0 2087519 G G G G G G G G A A A A G G G G G G A A
16 chr16_2089546 0 2089546 A A A A A A A A A A A A C C C C C C A A
16 chr16_2090998 0 2090998 T T T T T T T T T T T T C T T T T T T T
16 chr16_2105392 0 2105392 G G G G G G G G A G G G G G G G G G A A
16 chr16_2108580 0 2108580 G G A A G G G G G G G G G G G G G G G G
16 chr16_2112508 0 2112508 G G G G G G G G G G G G A A G G G G G G
16 chr16_2112899 0 2112899 G G G G G G G G G G G G A G G G G G G G
16 chr16_2121972 0 2121972 C C C C C C T T C C C C C C C C C C C C
16 chr16_2125034 0 2125034 A A A T A A A A A A A A A A A A A A A A
16 chr16_2126521 0 2126521 T T T T T T T T T T T T T T T T C C T T
16 chr16_2133547 0 2133547 C C C C C C G G C C C C C C C C C C C C
16 chr16_2137421 0 2137421 G G G G G G A A G G G G G G G G G G G G
16 chr16_2138984 0 2138984 A A G G G G A A A A A A G G A A A A A A
16 chr16_2141008 0 2141008 A A A A A A A A G G G G A A A A A A G G
16 chr16_2153664 0 2153664 G G G G G G G G A A A A G G G G G G A A
16 chr16_2164444 0 2164444 A A A G A A A A A A A A A A A A A A A A
16 chr16_2176730 0 2176730 A A A A A A A A G G G G A A A A A A G G
16 chr16_2176928 0 2176928 G G G G G G A A G G G G G G G G G G G G
16 chr16_2180653 0 2180653 A A A A A A A A G G G G A A A A A A G G
16 chr16_2182022 0 2182022 T T G G G G T T G G G G G G G G G G G G
16 chr16_2183451 0 2183451 C G C C C C C C C C C C C C C C C C C C
16 chr16_2183454 0 2183454 G G G G G G G G G G G G A A G G G G G G
16 chr16_2189661 0 2189661 A A A A A A A A C C C C A A A A A A C C
16 chr16_2193912 0 2193912 C C T T C C C C T T T T C C C C C C T T
16 chr16_2195216 0 2195216 C C C C T T C C C C C C C C C C C C C C
16 chr16_2195838 0 2195838 A A A A G G A A A A A A A A A A A A A A
16 chr16_2201301 0 2201301 C C C C C C T T C C C C C C C C C C C C
16 chr16_2204598 0 2204598 A A A A A A A A A A A A A A A T A A A A
16 chr16_2213563 0 2213563 G G A A A A G G A A A A A A A A A A A A
16 chr16_2223834 0 2223834 G G G G G G G G G G G G G G A G G G G G
16 chr16_2224994 0 2224994 C C C T C C C C C C C C C C C C C C C C
16 chr16_2228390 0 2228390 G G A G G G G G G G G G G G G G G G G G
16 chr16_2232454 0 2232454 C C C C C C C C T T T T C C C C C C T T
16 chr16_2233370 0 2233370 A A G G A A A A A A A A A A A A A A A A
16 chr16_2236414 0 2236414 C C C C C C C C C C C C G G G G C C C C
16 chr16_2240278 0 2240278 C C C C C C C C C C C C C T C C C C C C
16 chr16_2246016 0 2246016 G G G G G G G G G G G G G G A A G G G G
16 chr16_2246096 0 2246096 C C C C C C C C T T T T C C C C C C T T
16 chr16_2246444 0 2246444 C C C C C C C C C C C C C C C C A C C C
16 chr16_2247056 0 2247056 C C C C C C C C A A A A C C C C C C A A
16 chr16_2247755 0 2247755 G G A A G G G G G G G G G G G G G G G G
16 chr16_2248948 0 2248948 T T T T T T T T T T T T T T T T C T T T
16 chr16_2252894 0 2252894 C C C C C C C C C C C C C T C C C C C C
16 chr16_2260060 0 2260060 G G G G G G G G T T T T G G G G G G T T
16 chr16_2261600 0 2261600 C C T T C C C C C C C C C C C C C C C C
16 chr16_2274281 0 2274281 A A A A A A A A A A A A A A G G A A A A
16 chr16_2275263 0 2275263 C C C C C C C C C C A A C C C C C C C C
16 chr16_2276191 0 2276191 C C C T C C C C C C C C C C C C C C C C
16 chr16_2276811 0 2276811 C T C C C C C C C C C C C T C C C C C C
16 chr16_2300625 0 2300625 T T G T T T T T T T T T T T T T T T T T
16 chr16_2300638 0 2300638 T T C C C C T T C C C C C C C C C C C C
16 chr16_2300955 0 2300955 A A G G G G A A G G G G G G G G G G G G
16 chr16_2301544 0 2301544 G G G G G G G G G G G G A G G G G G A A
16 chr16_2306262 0 2306262 G G A G G G G G G G G G G G G G G G G G
16 chr16_2306312 0 2306312 T T T T T T T T C C C C T T T T T T C C
16 chr16_2307034 0 2307034 C C C C C C C C C C C C C C C T C C C C
16 chr16_2310221 0 2310221 C C C C C C C C C C C C C T C C C C C C
16 chr16_2310564 0 2310564 C T C C T T C C C C C C C C C C C C C C
16 chr16_2318962 0 2318962 C C A A A A C C C C C C C C C C C C C C
16 chr16_2319490 0 2319490 C C C C T T C C C C C C C T C C C C C C
16 chr16_2321489 0 2321489 C C C C C C C C C C C C C C C C C T C C
16 chr16_2323262 0 2323262 T T T T T T T T T T T T T T T T C C T T
16 chr16_2324085 0 2324085 C C C C C C C C C C C C C T C C C C C C
16 chr16_2327893 0 2327893 G G G G A A G G G G G G G G G G G G G G
16 chr16_2328420 0 2328420 A A A A A A A A G G G G A A A A A A G G
16 chr16_2329709 0 2329709 C C C C C C C C T T T T C C C C C C T T
16 chr16_2332591 0 2332591 A C C C C C C C C C C C C C C C C C C C
16 chr16_2332765 0 2332765 C T T T T T T T T T T T T T T T T T T T
16 chr16_2333048 0 2333048 T T T T T T T T G G G G T T T T T T G G
16 chr16_2337045 0 2337045 G G G G G G G G A A A A G G G G G G A A
16 chr16_2338771 0 2338771 C C C C C C C C T T T T C C C C C C T T
16 chr16_2345547 0 2345547 G G G G T T G G G G G G G G G G G G G G
16 chr16_2347308 0 2347308 C C C C C C C C T T T T C C C C C C T T
16 chr16_2349035 0 2349035 G G G G G G G G A A A A G G G G G G A A
16 chr16_2350210 0 2350210 G G G G G G G G G G G G G G G G A G G G
16 chr16_2354056 0 2354056 C C T T C C C C C C C C C C C C C C C C
16 chr16_2354087 0 2354087 G G G G G G G G G G G G A A A A A A G G
16 chr16_2356433 0 2356433 G G G G A A G G G G G G G G G G G G G G
16 chr16_2359241 0 2359241 G G C C C C G G G G G G G G G G G G G G
16 chr16_2363306 0 2363306 T T T T T T T T C C C C T T T T T T C C
16 chr16_2366071 0 2366071 A A G G G G A A G G G G G G G G G G G G
16 chr16_2366546 0 2366546 A A A A A A A A G G G G A A A A A A G G
16 chr16_2366921 0 2366921 G G G G G G G G G G G G C G G G G G G G
16 chr16_2369817 0 2369817 G G G G G G G G A A A A G G G G G G A A
16 chr16_2370111 0 2370111 G G G G G G G G G G G G A G G G G G G G
16 chr16_2370924 0 2370924 C C C C C C C C C C C C C T C C C C C C
16 chr16_2391601 0 2391601 G G G G G G G G G G G G A G G G G G G G
16 chr16_2392418 0 2392418 T T T T T T T T G G G G T T T T T T G G
16 chr16_2394452 0 2394452 C C C C C C C C C C C C C C C C C T C C
16 chr16_2395170 0 2395170 T T T T T T T T C C C C C C C C C C C C
16 chr16_2396771 0 2396771 A A A A A A A A A A A A A G A A A A A A
16 chr16_2408298 0 2408298 C C C C C C C C C C C C C C C C C T C C
16 chr16_2411233 0 2411233 T T T T T T T T G G G G T T T T T T G G
16 chr16_2412496 0 2412496 T T T T T T T T C C C C T T T T T T C C
16 chr16_2412721 0 2412721 G G G G G G G G G G G G A G G G G G G G
16 chr16_2418165 0 2418165 G G G G G G G G A G G G G G G G G G G G
16 chr16_2421027 0 2421027 G G G G G G G G G T T T G G G G G G T T
16 chr16_2422858 0 2422858 C T C C C C T T C C C C C C C C C C C C
16 chr16_2426954 0 2426954 C C C T C C C C C C C C C C C C C C C C
16 chr16_2427662 0 2427662 G G G G G G G G C C C C G G G G G G C C
16 chr16_2431335 0 2431335 T T T T T T T T T T T T T T C C T T T T
16 chr16_2434357 0 2434357 A A A A A A G G A A A A A A A A A A A A
16 chr16_2434634 0 2434634 C C C C C C C C C C C C T T C C C C C C
16 chr16_2438770 0 2438770 C C C C T T C C C C C C C C C C C C C C
16 chr16_2447213 0 2447213 T T T T T T T T C C C C T T T T T T C C
16 chr16_2451160 0 2451160 T T T T T T T T T T T T G G G G G G T T
16 chr16_2460853 0 2460853 G G A G G G G G G G G G G G G G G G G G
16 chr16_2461431 0 2461431 C C C C C C C C C T C C C C T T C C C C
16 chr16_2461667 0 2461667 C C C C T T C C C C C C C C C C C C C C
16 chr16_2461888 0 2461888 C C C C C C C C C C C C C C C C T T C C
16 chr16_2465974 0 2465974 G G G G G G G G A A A A G G G G A A A A
16 chr16_2474394 0 2474394 T T T T T T T T G G G G T T T T T T G G
16 chr16_2474570 0 2474570 C C C C C C C C C C C C C C C C C T C C
16 chr16_2477363 0 2477363 C C C T C C C C C C C C C C C C C C C C
16 chr16_2477915 0 2477915 C C C C C C C C T T T T C C C C C C T T
16 chr16_2483758 0 2483758 T T T T T T T T G G G G T T T T T T G G
16 chr16_2484371 0 2484371 A A A A A A A A A G A A A A A A A A A A
16 chr16_2484601 0 2484601 G G G G G G G G G G G G A G G G G G G G
16 chr16_2487382 0 2487382 T T T T T T T T A T T T T T T T T T T T
16 chr16_2490957 0 2490957 A A G G G G G G G G G G G G G G G G G G
16 chr16_2495410 0 2495410 C C T T C C C C C C C C C C C C C C C C
16 chr16_2502768 0 2502768 A A C C C C A A A A A A A A A A A A A A
16 chr16_2505341 0 2505341 T T C T T T T T T T T T T T T T T T T T
16 chr16_2507642 0 2507642 G G A G G G G G G G G G G G G G G G G G
16 chr16_2509126 0 2509126 G G G G G G G G G G G G G G G G A G G G
16 chr16_2513093 0 2513093 G G G G G G G G G G G G G G C C G G G G
16 chr16_2517513 0 2517513 G G G G G G G G G G G G G G A A G G G G
16 chr16_2520562 0 2520562 C C C C C C G G C C C C C C C C C C C C
16 chr16_2521748 0 2521748 A A A A A A A A A A A A A A G G A A A A
16 chr16_2523613 0 2523613 G G G G G G G G A A A A G G G G G G A A
16 chr16_2529321 0 2529321 G G G G G G G G G G G G G T G G G G G G
16 chr16_2532486 0 2532486 C C C C C C C C T T T T C C C C C C T T
16 chr16_2532775 0 2532775 C C C C C C C C C C C C C T C C C C C C
16 chr16_2540935 0 2540935 C C C C C C C C G G G G C C C C C C G G
16 chr16_2545597 0 2545597 T T T T T T T T T T T T A T T T T T T T
16 chr16_2546122 0 2546122 C C C C C C C C C C C C C C C T C C C C
16 chr16_2547371 0 2547371 C C C C C C C C C C C C C T C C C C C C
16 chr16_2547762 0 2547762 A A A A A A A A G G G G G G G G G G G G
16 chr16_2549727 0 2549727 A A A A A A A A G G G G A A A A A A G G
16 chr16_2552481 0 2552481 T T T T T T T T T T T T C T T T T T T T
16 chr16_2553068 0 2553068 T T T T T T T T C C C C T T T T T T C C
16 chr16_2553905 0 2553905 T T C T T T T T T T T T T T T T T T T T
16 chr16_2555310 0 2555310 C C C C C C C C C T C C C C C C C C C C
16 chr16_2577255 0 2577255 C C C C C C C C T T T T C C C C C C T T
16 chr16_2577834 0 2577834 C C C C C C C C T T T T C C C C C C T T
16 chr16_2581545 0 2581545 T T C C C C T T C C C C C C C C C C C C
16 chr16_2584178 0 2584178 G G G G G G G G G G G G A G A A A A G G
16 chr16_2584397 0 2584397 C C C C C C C C T T T T C C C C C C T T
16 chr16_2587979 0 2587979 C C C C C C C C C C C C C T C C C C C C
16 chr16_2590156 0 2590156 C C C C C C C C C C C C C T C C C C C C
16 chr16_2593047 0 2593047 C C C C C C C C C C C C C T C C C C C C
16 chr16_2594808 0 2594808 T T T T C C T T T T T T T T T T T T T T
16 chr16_2595691 0 2595691 G G A G G G G G G G G G A G A A A A G G
16 chr16_2595991 0 2595991 G G G G G G G G G G G G G G A A A A G G
16 chr16_2596297 0 2596297 A A A A A A A A A A A A T T A A A A A A
16 chr16_2597558 0 2597558 G G A A A A G G A A A A A A A A A A A A
16 chr16_2599657 0 2599657 C C C T C C C C C C C C C C C C C C C C
16 chr16_2601229 0 2601229 T T T T T T T T C C C C T T T T T T C C
16 chr16_2617547 0 2617547 G G G G G G G G A A A A A G G G A A A A
16 chr16_2622603 0 2622603 G G G G G G G G G G G G G G G G A A G G
16 chr16_2631967 0 2631967 C C C C C C C C T T T T C C C C C C T T
16 chr16_2633908 0 2633908 T T C C T T T T T T T T T T T T T T T T
16 chr16_2634109 0 2634109 G G G G G G G G G G G G G G A G G G G G
16 chr16_2635084 0 2635084 G G G G G G G G A A A A G G G G G G A A
16 chr16_2635146 0 2635146 C C C C C C C C A A A A C C C C C C A A
16 chr16_2635485 0 2635485 C C C C C C C C C C C C C C C T C C C C
16 chr16_2637064 0 2637064 T T T T T T T T C C C C T T T T T T C C
16 chr16_2637511 0 2637511 C C C C C C C C C T C C C C C C C C T T
16 chr16_2638509 0 2638509 C C T T T T C C C C C C C C C C C C C C
16 chr16_2639888 0 2639888 G G G T G G G G G G G G G G G G G G G G
16 chr16_2640459 0 2640459 A A A A A A A A A A A A A A A G A A A A
16 chr16_2642804 0 2642804 G G G G G G G G G G G G G G G G A A G G
16 chr16_2643546 0 2643546 C C C C C C C C C C C C C C C T C C C C
16 chr16_2643649 0 2643649 G G G G G G A A G G G G G G G G G G G G
16 chr16_2650029 0 2650029 T T C T T T C C C C C C C C C C C C C C
16 chr16_2655716 0 2655716 T T C C C C T T T T T T T T T T T T T T
16 chr16_2673757 0 2673757 A A A A A A A A G G G G A A A A A A G G
16 chr16_2674694 0 2674694 C G C C C C C C C C C C C C C C C C C C
16 chr16_2677416 0 2677416 A A A A A A A A T T T T A A A A A A T T
16 chr16_2677597 0 2677597 G G A G G G G G G G G G G G G G G G G G
16 chr16_2677996 0 2677996 T T T T T T T T C C C C T T T T T T C C
16 chr16_2682267 0 2682267 T T T T T T T T T T T T A A A A A A T T
16 chr16_2684474 0 2684474 G G G G G G G G A A A A G G G G G G A A
16 chr16_2686067 0 2686067 C C C C C C C C T T T T C C C C C C T T
16 chr16_2686873 0 2686873 C C C C C C C C C C A A C C C C C C C C
16 chr16_2687033 0 2687033 C C C C C C C C T T T T C C C C C C T T
16 chr16_2687640 0 2687640 A A A A A A A A A A G G A A A A A A A A
16 chr16_2689155 0 2689155 G G G G G G G G C C C C G G G G G G C C
16 chr16_2689300 0 2689300 C C C C C C C C C C C C C T C C C C C C
16 chr16_2689371 0 2689371 C C C C C C C C C C C C C C T T C C C C
16 chr16_2689442 0 2689442 C C C C C C C C T T T T C C C C C C T T
16 chr16_2690760 0 2690760 C C C C C C C C A A A A C C C C C C A A
16 chr16_2694908 0 2694908 C C C C C C C C T T T T C C C C C C T T
16 chr16_2695967 0 2695967 G G A A G G G G G G G G G G G G G G G G
16 chr16_2709260 0 2709260 G G G G G G G G A A A A G G G G G G A A
16 chr16_2713118 0 2713118 G G G G G G G G G G A G G G G G G G G G
16 chr16_2714978 0 2714978 C C C C T T C C C C C C C C C C C C C C
16 chr16_2715532 0 2715532 A A A A A A A A G G G G A A A A A A G G
16 chr16_2719718 0 2719718 G G G G G G G G G G G G G G G G A G G G
16 chr16_2722986 0 2722986 G G G G G G G G A A A A G G G G G G A A
16 chr16_2725690 0 2725690 C C C C C C C C C C C T C C C C C C T T
16 chr16_2729007 0 2729007 C C A A A A C C A A A A A A A A A A A A
16 chr16_2730115 0 2730115 T T T T T T T T C C C C T T T T T T C C
16 chr16_2733215 0 2733215 T T T T T T T T C T T T T T T T T T T T
16 chr16_2737953 0 2737953 C C C C C C C C T T T T C C C C C C T T
16 chr16_2738088 0 2738088 T T T T T T T T T T T T T T C C T T T T
16 chr16_2738964 0 2738964 T T T T T T T T T T T T C T T T T T T T
16 chr16_2739270 0 2739270 T T T T T T T T C C C C T T T T T T C C
16 chr16_2742334 0 2742334 G G G G G G G G A A A A G G G G G G A A
16 chr16_2745669 0 2745669 G G G G G G G G C C C C G G G G G G C C
16 chr16_2750678 0 2750678 C C T T T T C C C C C C C C C C C C C C
16 chr16_2752276 0 2752276 T T T T T T T T C T C T T T T T T T T T
16 chr16_2756474 0 2756474 T T C T C C T T T T T T T T T T T T T T
16 chr16_2758278 0 2758278 C C C C C C C C C T C C C C C C C C C C
16 chr16_2770598 0 2770598 C C C C C C C C C T C T C C C C C C T T
16 chr16_2774343 0 2774343 G G G G G G G G A G A G G G G G G G A A
16 chr16_2776045 0 2776045 G G G G G G G G A A A A G G G G G G A A
16 chr16_2778808 0 2778808 C C C C C C C C C G C C C C C C C C C C
16 chr16_2780133 0 2780133 C C C C C C C C C T C T C C C C C C C C
16 chr16_2780747 0 2780747 T T T T T T T T C T C T T T T T T T C C
16 chr16_2786385 0 2786385 C C C C C C C C C C C C C C C C C T C C
16 chr16_2789317 0 2789317 T T T T T T T T C T T T T T T T T T T T
16 chr16_2795002 0 2795002 C C C C C C C C C C C C C C C C C T C C
16 chr16_2799970 0 2799970 A A A A A A A A G G G G A A A A A A G G
16 chr16_2804006 0 2804006 T T C C C C T T T T T T C C C C C C T T
16 chr16_2804219 0 2804219 C C C C C C C C G G G G C C C C C C G G
16 chr16_2819564 0 2819564 A A A A A A A A G G G G A A A A A A G G
16 chr16_2826652 0 2826652 C C C C C C C C C C C G C C C C C C C C
16 chr16_2847117 0 2847117 C C T T T T C C T T T T T T T T T T T T
16 chr16_2923927 0 2923927 C C C C C C C C C C C C C C C C T T C C
16 chr16_2924510 0 2924510 C C C C C C C C C T C T C C T T C C T T
16 chr16_2931177 0 2931177 G G G G G G G G A G A G G G G G G G A A
16 chr16_2951100 0 2951100 T T T T T T T T G G G G T T T T T T G G
16 chr16_2959174 0 2959174 A A A A A A A A T T T T A A A A A A T T
16 chr16_2959442 0 2959442 A A A A A A A A G G G G A A A A A A G G
16 chr16_2961324 0 2961324 T T T T T T T T C C C C T T T T T T C C
16 chr16_2965395 0 2965395 C T C C C C C C C C C C C C C C C C C C
16 chr16_2968767 0 2968767 A A G G G G A A G G G G G G G G G G G G
16 chr16_2971499 0 2971499 G G G G G G G G T T T T G G G G G G T T
16 chr16_2973816 0 2973816 A A A A A A A A A A G G A A A A A A G G
16 chr16_2976971 0 2976971 C C T T T T C C C C C C C C C C C C C C
16 chr16_2978653 0 2978653 G G G G G G G G G G G G A G G G G G G G
16 chr16_2979654 0 2979654 C C C C C C C C A A A A C C C C C C A A
16 chr16_2985505 0 2985505 G G G G G G G G G G G G A G G G G G G G
16 chr16_2986630 0 2986630 A A A A A A A A T T A T A A A A A A T T
16 chr16_2988629 0 2988629 T T T T C C T T T T T T T T T T T T T T
16 chr16_2988781 0 2988781 G G G G G G G G G G G G A G G G G G G G
16 chr16_3000015 0 3000015 C C C C T T C C C C C C C C C C C C C C
16 chr16_3007238 0 3007238 A A A A A A C C A A A A A A A A A A A A
16 chr16_3009244 0 3009244 C C C C C C C C C C C C C G C C C C C C
16 chr16_3012287 0 3012287 C C C C C C C C C C C C C C C C T T C C
16 chr16_3012873 0 3012873 G G G G G G G G A G G G G G G G G G G G
16 chr16_3013095 0 3013095 C T C C C C C C C C C C C C C C C C C C
16 chr16_3016181 0 3016181 A A A A A A A A A A A A G G A A A A A A
16 chr16_3016650 0 3016650 C C C C C C C C C C C C G G C C C C C C
16 chr16_3020996 0 3020996 A A A A A A A A G G G G A A A A A A G G
16 chr16_3023633 0 3023633 A A A A A A A A A A A A A G A A A A A A
16 chr16_3026152 0 3026152 A A A C C C A A A A A A A A A A A A A A
16 chr16_3031691 0 3031691 C C C C C C C C C C C C C C C C T T C C
16 chr16_3033342 0 3033342 C C C C C C C C G G G G C C C C C C G G
16 chr16_3033605 0 3033605 T T T T T T T T C C C C T T T T T T C C
16 chr16_3035011 0 3035011 C C C C C C C C G G C C C C C C C C G G
16 chr16_3036919 0 3036919 A A A A A A A A G G G G A A A A A A G G
16 chr16_3038513 0 3038513 T T G T G G G G T T T T T T T T T T T T
16 chr16_3042327 0 3042327 C C C C T T C C C C C C C C C C C C C C
16 chr16_3047297 0 3047297 C C C C C C C C C G C C C C C C C C C C
16 chr16_3048047 0 3048047 G G G G G G G G G G G G G G A A G G G G
16 chr16_3054666 0 3054666 A G G G G G A A G G G G G G G G G G G G
16 chr16_3054985 0 3054985 A A G G G G A A G G G G G G G G G G G G
16 chr16_3064687 0 3064687 C C T T T T C C C C C C C C C C C C C C
16 chr16_3067211 0 3067211 C T T T T T C C T T T T T T T T T T T T
16 chr16_3067706 0 3067706 C C C C C C C C C C C C C C C T C C C C
16 chr16_3069802 0 3069802 G G G G G G G G A A A A G G G G G G A A
16 chr16_3069808 0 3069808 C C C C C C C C C C C T C C C C C C C C
16 chr16_3074970 0 3074970 C C C C C C C C C C C C C T C C C C C C
16 chr16_3075559 0 3075559 G G C C C C G G G G G G G G G G G G G G
16 chr16_3076452 0 3076452 G G G G G G G G A A A A G G G G G G A A
16 chr16_3079863 0 3079863 T T T T G G T T T T T T T T T T T T T T
16 chr16_3081431 0 3081431 A A A A A A A A C C C C A A A A A A C C
16 chr16_3085485 0 3085485 A A A A A A A A C C C C A A A A A A C C
16 chr16_3086691 0 3086691 A A A A A A A A A A A A A A A T A A A A
16 chr16_3086769 0 3086769 T T T T T T T T C T C T T T T T T T C C
16 chr16_3090936 0 3090936 C C C C C C C C G G G G C C C C C C G G
16 chr16_3094721 0 3094721 T T T T T T T T T T T T T T T T G G T T
16 chr16_3097191 0 3097191 G G G G G G G G A A A A G G G G G G A A
16 chr16_3097384 0 3097384 T T T T T T T T A A A A T T T T T T A A
16 chr16_3102666 0 3102666 G G G G G G G G C C C C G G G G G G C C
16 chr16_3105131 0 3105131 G G G G G G G G G G G G G G A G G G G G
16 chr16_3107683 0 3107683 C C C C C C C C C C C C C C C T C C C C
16 chr16_3108898 0 3108898 G G G G A A G G G G G G G G G G G G G G
16 chr16_3110519 0 3110519 A A A A A A A A A G A G A A A A A A G G
16 chr16_3114316 0 3114316 C C C C C C C C C C C C C T C C C C C C
16 chr16_3115042 0 3115042 G G A G G G G G G G G G G G G G G G G G
16 chr16_3116381 0 3116381 A A A A A A A A G G G G A A A A A A G G
16 chr16_3120219 0 3120219 C C C C C C C C C C C C C C C T C C C C
16 chr16_3125687 0 3125687 A A G G G G A A G G G G G G G G G G G G
16 chr16_3127550 0 3127550 A A A A A A A A C C C C A A A A A A C C
16 chr16_3132714 0 3132714 G G G G G G G G A A A A G G G G G G A A
16 chr16_3137488 0 3137488 A A A A A A A A C C C C A A A A A A C C
16 chr16_3137912 0 3137912 G T T T T T T T T T T T T T T T T T T T
16 chr16_3138262 0 3138262 T T T T T T T T C C C C T T T T T T C C
16 chr16_3141409 0 3141409 T T T T T T T T T T T T T T C T T T T T
16 chr16_3141748 0 3141748 G G G G G G G G A A A A G G G G G G A A
16 chr16_3142969 0 3142969 T T T T T T T T T T T T T T A A T T T T
16 chr16_3144076 0 3144076 G G A A G G G G G G G G G G G G G G G G
16 chr16_3146511 0 3146511 G G G G G G G G C C C C G G G G G G C C
16 chr16_3153096 0 3153096 C C C C C C T T C C C C C C C C C C C C
16 chr16_3165945 0 3165945 C C C C C C C C C C C C T T C C C C C C
16 chr16_3169505 0 3169505 T T T T T T T T C C C C T T T T T T C C
16 chr16_3172395 0 3172395 G G G G G G G G G G G G G G G G A A G G
16 chr16_3176907 0 3176907 T T T T T T T T C C C C T T T T T T T T
16 chr16_3179272 0 3179272 C C C C C C C C T T C C C C C C C C T T
16 chr16_3182457 0 3182457 G G G G G G G G G G G G G G A G G G G G
16 chr16_3187591 0 3187591 A A A A A A A A G G G G A A A A A A G G
16 chr16_3187798 0 3187798 C C G G G G G G G G G G G G G G G G G G
16 chr16_3192281 0 3192281 C C C C C C C C G G G G C C C C C C G G
16 chr16_3195651 0 3195651 T T T T T T T T C C C C C C C C C C C C
16 chr16_3196073 0 3196073 G G G G G G G G G G G G G G A A A A G G
16 chr16_3196533 0 3196533 C C A A C C C C C C C C C C C C C C C C
16 chr16_3197221 0 3197221 A A G G G G A A A A A A G G G G G G A A
16 chr16_3197638 0 3197638 C C C C C C C C T T T T C C C C C C T T
16 chr16_3200714 0 3200714 C T C C C C C C C C C C C C C C C C C C
16 chr16_3201771 0 3201771 G G G G A A G G G G G G G G G G G G G G
16 chr16_3204160 0 3204160 T T T T T T T T G G G G T T T T T T G G
16 chr16_3210516 0 3210516 G G G G G G G G G G G G G G A G G G G G
16 chr16_3215495 0 3215495 A A A A A A A A G G G G A A A A A A G G
16 chr16_3218998 0 3218998 C T T T T T C C T T T T T T T T T T T T
16 chr16_3219744 0 3219744 G G G G A A G G G G G G G G G G G G G G
16 chr16_3220644 0 3220644 G G G G G G G G G G G G G G G G A G G G
16 chr16_3221701 0 3221701 G G G G G G G G G G G G G G G G C C G G
16 chr16_3222464 0 3222464 C C C C C C C C C C C C C T C C C C C C
16 chr16_3222538 0 3222538 T T T T T T T T T T C T T T T T T T T T
16 chr16_3224253 0 3224253 A A A A A A A A G G G G A A A A A A G G
16 chr16_3226379 0 3226379 C C C C C C C C G G G G C C C C C C G G
16 chr16_3227511 0 3227511 T T T T T T T T G G G G T T T T T T G G
16 chr16_3229765 0 3229765 G G G G A A G G G G G G G G G G G G G G
16 chr16_3230766 0 3230766 T T T T T T T T T T C T T T T T T T T T
16 chr16_3230821 0 3230821 T T T T C C T T C C C C T T T T T T C C
16 chr16_3231386 0 3231386 T T A A T T T T A A A A A A A A A A A A
16 chr16_3231563 0 3231563 T T T T T T T T G G G T T T T T T T G G
16 chr16_3231680 0 3231680 C C T T C C C C C C C C C C C C C C C C
16 chr16_3235990 0 3235990 C C C C C C C C C C C C C T C C C C C C
16 chr16_3237755 0 3237755 A A A A A A A A G G G G A A A A A A G G
16 chr16_3245434 0 3245434 C C C C C C C C C C C T C C C C C C C C
16 chr16_3245533 0 3245533 C C C C C C C C C C C T C C C C C C C C
16 chr16_3248261 0 3248261 T T T T T T T T C C C C T T T T T T C C
16 chr16_3252145 0 3252145 C T C C C C C C C C C C C C C C C C C C
16 chr16_3252485 0 3252485 T T T T T T T T C C C C T T T T T T C C
16 chr16_3252866 0 3252866 C C C C C C C C T T T T C C C C C C T T
16 chr16_3260285 0 3260285 G G G G G G G G G G A G G G G G G G G G
16 chr16_3280742 0 3280742 T T T T T T T T T T T T C C C C C C T T
16 chr16_3281543 0 3281543 T T T T T T T T C C C C T T T T T T C C
16 chr16_3283163 0 3283163 T T C C C C T T C C C C C C C C C C C C
16 chr16_3283849 0 3283849 G G G G G G G G G G G G A G G G G G G G
16 chr16_3290113 0 3290113 G G G G G G G G A A A A G G G G G G A A
16 chr16_3290901 0 3290901 T T G G G G T T G G G G G G G G G G G G
16 chr16_3294261 0 3294261 C C C C C C C C C C C C C T C C C C T T
16 chr16_3296723 0 3296723 C C T T C C C C C C C C C C C C C C C C
16 chr16_3297377 0 3297377 A A G G G G A A G G G G G G G G G G G G
16 chr16_3300290 0 3300290 T T C C T T T T T T T T T T T T T T T T
16 chr16_3300869 0 3300869 G G G G G G G G G G G G G G G G A A G G
16 chr16_3305284 0 3305284 C C C C C C C C G G G G C C C C C C G G
16 chr16_3305823 0 3305823 C C C C C C C C A A A A C C C C C C A A
16 chr16_3307918 0 3307918 G G G G G G G G G G G G G G A G G G G G
16 chr16_3308390 0 3308390 G G G G G G G G G G G G G G A A G G G G
16 chr16_3327869 0 3327869 G G G G G G G G G G G G A G G G G G G G
16 chr16_3340742 0 3340742 T T C C C C C C C C C C C C C C C C C C
16 chr16_3341655 0 3341655 G G G G G G G G G G G G G G G G T T G G
16 chr16_3341909 0 3341909 T T T T T T T T T T T T T T T T C C T T
16 chr16_3343580 0 3343580 G G G G G G C C G G G G G G G G G G G G
16 chr16_3357590 0 3357590 G G G G G G G G G G G G G G A G G G G G
16 chr16_3378974 0 3378974 T T T T T T T T C C C C T T T T T T C C
16 chr16_3387005 0 3387005 T T T T T T T T C C C C T T T T T T C C
16 chr16_3389247 0 3389247 T T T T T T T T G G G G T T T T T T G G
16 chr16_3398698 0 3398698 G G A A A A G G A A A A A A A A A A A A
16 chr16_3401998 0 3401998 T T T T T T T T C C C C C C C C C C C C
16 chr16_3403287 0 3403287 C C C C C C C C G G G G C C C C C C G G
16 chr16_3411396 0 3411396 G G T T G G G G G G G G G G G G G G G G
16 chr16_3417484 0 3417484 C C C C C C C C C C C C C C C T C C C C
16 chr16_3419130 0 3419130 G G A A A A G G G G G G G G G G G G G G
16 chr16_3421709 0 3421709 A A G G G G A A G G G G G G G G G G G G
16 chr16_3423647 0 3423647 G G G G G G G G A A A A G G G G G G A A
16 chr16_3429177 0 3429177 A C A A A A A A A A A A A A A A A A A A
16 chr16_3430096 0 3430096 A A A A A A A A G G G G A A A A A A A A
16 chr16_3430309 0 3430309 G G G G G G G G G G G G A G G G G G G G
16 chr16_3430621 0 3430621 G G G G G G G G G G G G G G G G A A G G
16 chr16_3430718 0 3430718 A A A A A A A A G G G G A A A A A A G G
16 chr16_3436818 0 3436818 A A A A G G A A A A A A A A A A A A A A
16 chr16_3437392 0 3437392 T T C C C C T T T T T T C C C C C C T T
16 chr16_3439431 0 3439431 T T T T T T T T C T C T T T T T T T C C
16 chr16_3442422 0 3442422 T T T T T T T T C T C T T T T T T T C C
16 chr16_3450514 0 3450514 G G G G G G G G A A A A G G G G G G A A
16 chr16_3452220 0 3452220 G G G G G G G G C C C C G G G G G G C C
16 chr16_3453333 0 3453333 C C C C C C C C C C C C C G C C C C C C
16 chr16_3455236 0 3455236 A A A A A A A A G G G G A A A A A A G G
16 chr16_3455351 0 3455351 G G G G G G G G A A A A G G G G G G A A
16 chr16_3455850 0 3455850 A A A A A A A A C C C C A A A A A A C C
16 chr16_3457786 0 3457786 T T T T T T T T G G G G T T T T T T G G
16 chr16_3459633 0 3459633 C C C C C C C C T T T T C C C C C C T T
16 chr16_3472586 0 3472586 C C C C C C C C C C C C C C C C T T C C
16 chr16_3474284 0 3474284 G G G G G G G G G G G G G G G G A A G G
16 chr16_3481932 0 3481932 G G A A G G G G G G G G G G G G G G G G
16 chr16_3481937 0 3481937 G G G G A A G G G G G G G G G G G G G G
16 chr16_3486031 0 3486031 C C C C C C C C G G G G C C C C C C G G
16 chr16_3490547 0 3490547 C C A C C C C C C C C C C C C C C C C C
16 chr16_3495023 0 3495023 G G G G G G G G T T T T G G G G G G T T
16 chr16_3495782 0 3495782 G G G G G G G G C C G G G G G G G G G G
16 chr16_3496857 0 3496857 G G G G G G G G C C C C G G G G G G C C
16 chr16_3497599 0 3497599 A A G G G G A A G G G G G G G G G G G G
16 chr16_3501454 0 3501454 A A A A A A A A G G G G A A A A A A G G
16 chr16_3505257 0 3505257 T T C C C C C C C C C C C C C C C C C C
16 chr16_3507125 0 3507125 G G G G G G G G A A G G G G G G G G G G
16 chr16_3512271 0 3512271 C C C C C C C C T T T T C C C C C C T T
16 chr16_3517715 0 3517715 G G G G G G G G A A A A G G G G G G A A
16 chr16_3527604 0 3527604 C C T T C C C C T T T T T T T T T T T T
16 chr16_3527925 0 3527925 C C C C C C C C T T T T C C C C C C T T
16 chr16_3530620 0 3530620 A A G G A A G G G G G G G G G G G G G G
16 chr16_3534244 0 3534244 T T C C C C C C C C C C C C C C C C C C
16 chr16_3534513 0 3534513 G G G G G G G G G G G G A A A A A A G G
16 chr16_3534681 0 3534681 A A A A A A A A G G G G A A A A A A G G
16 chr16_3535894 0 3535894 T T G G T T T T T T T T T T T T T T T T
16 chr16_3536103 0 3536103 T T T T T T T T C C C C T T T T T T C C
16 chr16_3554104 0 3554104 A A T T A A A A A A A A A A A A A A A A
16 chr16_3554765 0 3554765 C C C C C C C C C C C T C C C C C C C C
16 chr16_3554919 0 3554919 C C C C G G C C C C C C C C C C C C C C
16 chr16_3559441 0 3559441 A A A A A A A A G G G G A A A A A A G G
16 chr16_3567103 0 3567103 A A T T T T A A A A A A A A A A A A A A
16 chr16_3568946 0 3568946 G G G G G G G G G G G G G G G G A G G G
16 chr16_3569268 0 3569268 T T C C C C T T C C C C C C C C C C C C
16 chr16_3571561 0 3571561 T T G G G G T T G G G G T T T T T T G G
16 chr16_3572207 0 3572207 A A G G G G A A G G G G A A A A A A G G
16 chr16_3581354 0 3581354 A A A A A A A A A A A G A A A A A A A A
16 chr16_3584435 0 3584435 C C T T T T C C T T T T T T T T T T T T
16 chr16_3587994 0 3587994 G G G G G G G G G G G G A A G G G G G G
16 chr16_3588981 0 3588981 A A C C A A A A A A A A A A A A A A A A
16 chr16_3591091 0 3591091 C C C C C C C C T T T T C C C C C C T T
16 chr16_3591394 0 3591394 C C C C C C C C T T T T C C C C C C T T
16 chr16_3592451 0 3592451 G G G G G G G G A A A A G G G G G G A A
16 chr16_3594496 0 3594496 G G A A A A G G G G G G G G G G G G G G
16 chr16_3595984 0 3595984 A A A A A A A A G G G G A A A A A A G G
16 chr16_3600168 0 3600168 T T T T T T T T C C C C T T T T T T C C
16 chr16_3602321 0 3602321 A A A A A A A A G G G G A A A A A A G G
16 chr16_3602524 0 3602524 A A A A A A A A A A A A A A A A A G A A
16 chr16_3606129 0 3606129 C C C C C C C C T T T T C C C C C C T T
16 chr16_3609358 0 3609358 G G G G G G G G G G G G A A G G G G G G
16 chr16_3614790 0 3614790 C C C C C C C C T T T T C C C C C C T T
16 chr16_3615985 0 3615985 G G G G G G G G A A A A G G G G G G A A
16 chr16_3617468 0 3617468 C C C C C C C C A A A A C C C C C C A A
16 chr16_3624642 0 3624642 G G G G A A G G G G G G G G G G G G G G
16 chr16_3628488 0 3628488 A A G G A A A A A A A A A A A A A A A A
16 chr16_3631239 0 3631239 G G G G G G G G G G G G A G G G G G G G
16 chr16_3636521 0 3636521 C C C C T T C C C C C C C C C C C C C C
16 chr16_3639547 0 3639547 G G G G G G G G A A A A G G G G G G A A
16 chr16_3643945 0 3643945 A A A A A A A A C C C C A A A A A A C C
16 chr16_3644562 0 3644562 G G G G G G G G T T T T G G G G G G T T
16 chr16_3646469 0 3646469 G G G G C C G G G G G G G G G G G G G G
16 chr16_3648261 0 3648261 G G G G G G G G G G G G G G A A G G G G
16 chr16_3648410 0 3648410 T T T T T T T T C C C C T T T T T T C C
16 chr16_3650285 0 3650285 G G G G G G G G A A A A G G G G G G A A
16 chr16_3650685 0 3650685 T T C C C C C C C C C C C C C C C C C C
16 chr16_3653333 0 3653333 G G G G G G G G A A A A G G G G G G A A
16 chr16_3655343 0 3655343 A A A A A A A A C C C C A A A A A A C C
16 chr16_3662012 0 3662012 C C C C C C T T C C C C C C C C C C C C
16 chr16_3662826 0 3662826 A A A A A A A A C C C C A A A A A A C C
16 chr16_3663393 0 3663393 T T T T T T T T C C C C T T T T T T C C
16 chr16_3664982 0 3664982 A A A A A A A A A A A A A A G G A A A A
16 chr16_3674905 0 3674905 C C C C C C C C T T C C C C C C C C C C
16 chr16_3675894 0 3675894 T T T T T T T T C C C C T T T T T T C C
16 chr16_3678648 0 3678648 G G G G G G G G A A A A G G G G G G A A
16 chr16_3679000 0 3679000 T T T T T T T T T T T T T T C T T T T T
16 chr16_3679366 0 3679366 A A A A A A A A A A A A A A T T A A A A
16 chr16_3684215 0 3684215 C C C T C C C C C C C C C C C C C C C C
16 chr16_3687951 0 3687951 G G G G G G A A G G G G G G G G G G G G
16 chr16_3688353 0 3688353 G G G G G G G G G G G G G G G T G G G G
16 chr16_3689162 0 3689162 A A A A A A A A C C C C A A A A A A C C
16 chr16_3689981 0 3689981 C C C C C C C C C C C T C C C C C C C C
16 chr16_3701799 0 3701799 C C C C C C C C C C C C C C C C C T C C
16 chr16_3704686 0 3704686 G G G T T T G G G G G G G G G G G G G G
16 chr16_3706427 0 3706427 T T T T T T T T A A A A T T T T T T A A
16 chr16_3709896 0 3709896 G G G G A A G G G G G G G G G G G G G G
16 chr16_3714837 0 3714837 G G G G G G G G A A A A G G G G G G A A
16 chr16_3716398 0 3716398 A A G G G G A A G G G G G G G G G G G G
16 chr16_3716907 0 3716907 G G G G G G G G G G G G C C C C C C G G
16 chr16_3722360 0 3722360 A A A A A A A A G G G G A A A A A A G G
16 chr16_3723161 0 3723161 A A A A A A A A G G G G A A A A A A G G
16 chr16_3730094 0 3730094 C C C C C C C C T T T T C C C C C C T T
16 chr16_3733215 0 3733215 G G T T T T G G T T T T T T T T T T T T
16 chr16_3736616 0 3736616 C C G G C C C C C C C C C C C C C C C C
16 chr16_3739337 0 3739337 T T T T T T T T C C C C T T T T T T C C
16 chr16_3766017 0 3766017 A A T T T T A A T T T T T T T T T T T T
16 chr16_3776021 0 3776021 C C C C C C T T C C C C C C C C T T C C
16 chr16_3778697 0 3778697 T T T T T T T T C C C C T T T T T T C C
16 chr16_3785764 0 3785764 T T T T T T T T G G G G T T T T T T G G
16 chr16_3787288 0 3787288 A A A A A A A A A A A A C C A A A A A A
16 chr16_3810706 0 3810706 A T T T T T T T T T T T T T T T T T T T
16 chr16_3814672 0 3814672 C C C C C C C C C C C C T T C C T T C C
16 chr16_3816492 0 3816492 C C C C C C C C C C T T C C C C C C C C
16 chr16_3817787 0 3817787 T T T T T T T T A A A A T T T T T T A A
16 chr16_3819608 0 3819608 T T T T T T T T C C C C T T T T T T C C
16 chr16_3824351 0 3824351 A A A A A A A A A G G G A A A A A A A A
16 chr16_3826843 0 3826843 A A A A A A A A A A A A A A G G A A A A
16 chr16_3835406 0 3835406 G G G G G G G G G G G G G T G G G G G G
16 chr16_3841797 0 3841797 A G G G G G G G G G A G G G G G G G G G
16 chr16_3844895 0 3844895 G G T T T T T T T T T T T T T T T T T T
16 chr16_3848170 0 3848170 A A A A A A A G A A A A A A A A A A A A
16 chr16_3857194 0 3857194 G G A A A A G G G G G G G G G G G G G G
16 chr16_3861866 0 3861866 C C C C C C C C C C C C C C C C T T C C
16 chr16_3867114 0 3867114 T T T T T T T T C C C C T T T T T T C C
16 chr16_3867947 0 3867947 C C C C C C C C T T T T C C C C C C T T
16 chr16_3876955 0 3876955 C C C C C C C C C C C C C C T T C C C C
16 chr16_3882934 0 3882934 A A A A A A A A A A A A A A T T A A A A
16 chr16_3887688 0 3887688 T T T T T T T T C C C C T T T T T T C C
16 chr16_3887865 0 3887865 G T G G G G G G G G G G G G G G G G G G
16 chr16_3916839 0 3916839 G G G G G G G G G G G G A A G G G G G G
16 chr16_3921704 0 3921704 A A A A A A A A G G G G A A A A A A G G
16 chr16_3922671 0 3922671 T T T T T T T T C C C C T T T T T T T T
16 chr16_3926153 0 3926153 A A A A A A A A A G A G A A A A A A G G
16 chr16_3926982 0 3926982 T T T T T T T T C C C C T T T T T T C C
16 chr16_3934361 0 3934361 T T T T C C T T T T T T T T T T T T T T
16 chr16_3939422 0 3939422 G G C G G G G G G G G G G G G G G G G G
16 chr16_3945264 0 3945264 G G G G G G G G T T T T G G G G G G T T
16 chr16_3945349 0 3945349 T T T T T T T T C C C C T T T T T T C C
16 chr16_3950139 0 3950139 G G G G C C G G G G G G G G G G G G G G
16 chr16_3953018 0 3953018 G G G G G G A A G G G G A A A A A A A A
16 chr16_3954035 0 3954035 G G G G G G G G G G G G C G G G G G G G
16 chr16_3956712 0 3956712 G G A A G G G G A A A A G G G G G G A A
16 chr16_3958621 0 3958621 A A A A A A A A G G G G A A A A A A G G
16 chr16_3959497 0 3959497 T T T T T T T T C T T T T T T T T T T T
16 chr16_3961625 0 3961625 T T C C C C C C C C C C C C C C C C C C
16 chr16_3961756 0 3961756 C C C C C C C C T T T T C C C C C C T T
16 chr16_3961848 0 3961848 T T T T A A T T A A A A A A A A A A A A
16 chr16_3967684 0 3967684 G G G G G G G G C C C C G G G G G G C C
16 chr16_3969584 0 3969584 T T T T T T T T T T C C T T T T T T T T
16 chr16_3970746 0 3970746 G G G G G G G G A A A A G G G G G G A A
16 chr16_3971624 0 3971624 G G G G G G G G G G G G A A G G G G G G
16 chr16_3975200 0 3975200 G G G G G G A A G G G G G G G G G G G G
16 chr16_3975993 0 3975993 C C C C C C C C G G G G C C C C C C G G
16 chr16_3981592 0 3981592 G T G G G G G G G G G G G G G G G G G G
16 chr16_3983830 0 3983830 G G G G G G G G A A A A G G G G G G A A
16 chr16_3992337 0 3992337 T T T T T T T T G G G G T T T T T T G G
16 chr16_3992640 0 3992640 C C C C C C T T C C C C C C C C C C C C
16 chr16_3999120 0 3999120 C T C C C C C C C C C C C C C C C C C C
16 chr16_4000756 0 4000756 G G G G G G G G G G G G G G G G C C G G
16 chr16_4010069 0 4010069 C C C C C C C C T T T T C C C C C C T T
16 chr16_4010665 0 4010665 A G G G G G G G G G G G G G G G G G G G
16 chr16_4018198 0 4018198 A A A A A A A A A A A A A C A A A A A A
16 chr16_4022083 0 4022083 T T T T T T T T T T T T C T T T T T T T
16 chr16_4027223 0 4027223 A A A A C C A A A A A A A A A A A A A A
16 chr16_4030206 0 4030206 A A A A A A A A A A A A C C A A A A A A
16 chr16_4043394 0 4043394 T T T T T T T T C T C C T T T T T T C C
16 chr16_4068880 0 4068880 G G G G G G A G G G G G G G G G G G G G
16 chr16_4071446 0 4071446 G G C C G G G G G G G G G G G G G G G G
16 chr16_4086629 0 4086629 G G A A A A A A A A A A A A A A A A A A
16 chr16_4093957 0 4093957 G G G G G G G G G G G G G G G G A A G G
16 chr16_4102522 0 4102522 A A A A A A A A A A A A A A A A C C A A
16 chr16_4127788 0 4127788 A A A A A A A A A A A A A G A A A A A A
16 chr16_4138832 0 4138832 T T T T T T T T C T T T T T T T T T T T
16 chr16_4140492 0 4140492 A A A A A A A A A A A A A A A A A G A A
16 chr16_4143713 0 4143713 C C C C C C C C T T T T C C C C C C T T
16 chr16_4147565 0 4147565 T T T T C C T T T T T T T T T T T T T T
16 chr16_4147781 0 4147781 G G G G G G G G G G G G A G G G G G G G
16 chr16_4164843 0 4164843 C C C C C C T T C C C C C C C C C C C C
16 chr16_4168174 0 4168174 G G G G G G G G G G G G G T G G G G G G
16 chr16_4171860 0 4171860 G G C C G G G G G G G G G G G G G G G G
16 chr16_4198453 0 4198453 G G G G G G G G A A A A G G G G G G A A
16 chr16_4209167 0 4209167 T T C C T T T T T T T T T T T T T T T T
16 chr16_4218762 0 4218762 C C C C C C C C C C C C C C C C G G C C
16 chr16_4226896 0 4226896 C C C T C C C C C C C C C C C C C C C C
16 chr16_4227756 0 4227756 C C C C C C C C G G G G C C C C C C G G
16 chr16_4230798 0 4230798 G G G G G G G G G G G G G G A A G G G G
16 chr16_4243452 0 4243452 A A A A A A A A A A A A A A G G A A A A
16 chr16_4248040 0 4248040 A A G G G G A A G G G G G G G G G G G G
16 chr16_4251833 0 4251833 A A A A A A A C A A A A A A A A A A A A
16 chr16_4259481 0 4259481 A A A A A A A A A G A A A A A A A A G G
16 chr16_4272909 0 4272909 G G G G G G G G T T T T G G G G G G T T
16 chr16_4274416 0 4274416 G G G G G G G G G G G G G G A A G G G G
16 chr16_4294557 0 4294557 G G G G G G G G G G G G G G A G G G G G
16 chr16_4294750 0 4294750 T T C C C C T T C C C C C C C C C C C C
16 chr16_4295450 0 4295450 C C C C C C C C C C C C C C C C A C C C
16 chr16_4296000 0 4296000 G G G G G G G G C C C C G G G G G G C C
16 chr16_4298239 0 4298239 C C C C C C C C C C C C C C T T C C C C
16 chr16_4310419 0 4310419 C C C C C C C C T T T T C C C C C C T T
16 chr16_4310445 0 4310445 C C C C C C C T C C C C C C C C C C C C
16 chr16_4314598 0 4314598 A A C C C C A A C C C C C C C C C C C C
16 chr16_4322043 0 4322043 C C C C T T C C C C C C C C C C C C C C
16 chr16_4328813 0 4328813 C C C C C C C C C C C C C T C C C C C C
16 chr16_4330741 0 4330741 A A A A A A A A A A A A A G A A A A A A
16 chr16_4331261 0 4331261 G G A A G G G G G G G G G G G G G G G G
16 chr16_4339135 0 4339135 G G G G G G G G G G G G A G G G G G G G
16 chr16_4341040 0 4341040 T T T T T T T T C C C C T T T T T T C C
16 chr16_4344589 0 4344589 C C C T C C C C C C C C C C C C C C C C
16 chr16_4347090 0 4347090 G G G G G G G G G G G G G G G G A A G G
16 chr16_4347991 0 4347991 A A A A A A A A G G G G A A A A A A G G
16 chr16_4352167 0 4352167 C C C C C C C C C C C C C C C C C T C C
16 chr16_4353683 0 4353683 T T T T T T T T C C C C T T T T T T C C
16 chr16_4356304 0 4356304 G G G G G G G G T T T T G G G G G G T T
16 chr16_4357312 0 4357312 G G G G G G G G A A A A G G G G G G A A
16 chr16_4362225 0 4362225 T T T T C C T T T T T T T T T T T T T T
16 chr16_4364432 0 4364432 T T T T C C T T T T T T T T T T T T T T
16 chr16_4364644 0 4364644 C C T T C C C C C C C C C C C C C C C C
16 chr16_4369625 0 4369625 A G A A A A G G A A A A A A A A A A A A
16 chr16_4371613 0 4371613 G G G G G G A G G G G G G G G G G G G G
16 chr16_4372791 0 4372791 C C C G C C C C C C C C C C C C C C C C
16 chr16_4376608 0 4376608 T T C C C C T T C C C C T T T T T T C C
16 chr16_4380749 0 4380749 G G A A A A G G A A A A A A A A A A A A
16 chr16_4380904 0 4380904 A A A A A A A A A A A T A A A A A A A A
16 chr16_4385160 0 4385160 C C C C C C C C C T C T C C C C C C T T
16 chr16_4400089 0 4400089 G G C C G G G G G G G G G G G G G G G G
16 chr16_4400774 0 4400774 G G G G G G G G G G G G A A A A A A G G
16 chr16_4403305 0 4403305 C C C C C C C T C C C C C C C C C C C C
16 chr16_4404736 0 4404736 A G G G G G G G G G G G G G G G G G G G
16 chr16_4405783 0 4405783 G G G G G G G G A A A A G G G G G G A A
16 chr16_4408859 0 4408859 C C C C C C C C C C C C C C C C T T C C
16 chr16_4410109 0 4410109 G G G G G G G G G G G G A A A A A A G G
16 chr16_4415675 0 4415675 C C C C C C C C G G G G C C C C C C G G
16 chr16_4419360 0 4419360 A A A A A A A A A A A A A A A G A A A A
16 chr16_4421831 0 4421831 G G G G G G G G C C C C G G G G G G C C
16 chr16_4422376 0 4422376 C C C C C C C C T T T T C C C C C C T T
16 chr16_4433801 0 4433801 T T T T T T T T C C C C T T T T T T C C
16 chr16_4437165 0 4437165 G G G G G G G G G G G G G G A G G G G G
16 chr16_4439028 0 4439028 C C C C C C C C T T T T C C C C C C T T
16 chr16_4439446 0 4439446 A A A A A A A A G G G G A A A A A A G G
16 chr16_4439883 0 4439883 G G G G G G G G G G G G G G G G A A G G
16 chr16_4455523 0 4455523 A A A A A A A A G G G G A A A A A A G G
16 chr16_4455616 0 4455616 T T T T T T T T C C C C T T T T T T C C
16 chr16_4460240 0 4460240 A A A A A A A C A A A A A A A A A A A A
16 chr16_4463306 0 4463306 A A A A A A A A A G A A A A A A A A A A
16 chr16_4470532 0 4470532 A A A A A A A A A A A A A A A A G G A A
16 chr16_4471714 0 4471714 A A A A A A A A A A A G A A A A A A A A
16 chr16_4480676 0 4480676 C G G G G G G G G G G G G G G G G G G G
16 chr16_4484675 0 4484675 G G G G G G G G A A A A G G G G G G A A
16 chr16_4486073 0 4486073 C C C C T T C C C C C C C C C C C C C C
16 chr16_4486630 0 4486630 G G A A A A G G A A A A A A A A A A A A
16 chr16_4489948 0 4489948 C C C C C C C C C C C C T T C C C C C C
16 chr16_4491684 0 4491684 A A A A G G A A A A A A A A A A A A A A
16 chr16_4493167 0 4493167 A A A A A A C C A A A A A A A A A A A A
16 chr16_4495180 0 4495180 G G A A G G G G G G G G G G G G G G G G
16 chr16_4499545 0 4499545 G G G G G G A G G G G G G G G G G G G G
16 chr16_4500903 0 4500903 A A A A A A A A G G G G A A A A A A G G
16 chr16_4504686 0 4504686 A A G G G G A A G G G G G G G G G G G G
16 chr16_4506057 0 4506057 C C C C C C C C A A A A C C C C C C A A
16 chr16_4513627 0 4513627 T T T T T T T T C C C C C C C C C C C C
16 chr16_4515773 0 4515773 T T T T T T T T T T T T C C C C C C T T
16 chr16_4524529 0 4524529 G G G G G G G G G G G G G G A G G G G G
16 chr16_4526029 0 4526029 T T C C T T T T T T T T T T T T T T T T
16 chr16_4526156 0 4526156 G G G G G G G G G G G G A A A A G G G G
16 chr16_4529193 0 4529193 G G G G G G G G G G G G A G G G G G G G
16 chr16_4531284 0 4531284 G G G G G G G G G G G G G G A A G G G G
16 chr16_4534309 0 4534309 T T T T T T T T C C C C T T T T T T C C
16 chr16_4535948 0 4535948 C C G G C C C C C C C C C C C C C C C C
16 chr16_4555393 0 4555393 T T T T T T T T C T T T T T T T T T T T
16 chr16_4559828 0 4559828 C C C C T T C C C C C C C C C C C C C C
16 chr16_4564703 0 4564703 G G G G G G G G A A A A G G G G G G A A
16 chr16_4565790 0 4565790 T T G G T T T T T T T T T T T T T T T T
16 chr16_4573514 0 4573514 A A A A T T A A A A A A A A A A A A A A
16 chr16_4579677 0 4579677 C C C C C C C C T T T T C C C C C C T T
16 chr16_4581326 0 4581326 G G G G G G G G A A A A G G G G G G A A
16 chr16_4583217 0 4583217 C C A A A A C C A A A A A A A A A A A A
16 chr16_4585086 0 4585086 G G G G G G G G A A A A G G G G G G A A
16 chr16_4585688 0 4585688 C C C C C C C C C C C C C T C C C C C C
16 chr16_4586095 0 4586095 C C T T C C C C C C C C C C C C C C C C
16 chr16_4593181 0 4593181 G G A A G G G G G G G G G G G G G G G G
16 chr16_4597198 0 4597198 G G G G G G G G G G A G G G G G G G G G
16 chr16_4600903 0 4600903 A A A A A A A A A A A G A A A A A A A A
16 chr16_4602685 0 4602685 T T T T T T T T T T C T T T T T T T T T
16 chr16_4602745 0 4602745 C C C C C C C C A A A A C C C C C C A A
16 chr16_4609609 0 4609609 A A A A A A A A A A A A A A A G A A A A
16 chr16_4617845 0 4617845 A A A A A A A A G G G G A A A G A A G G
16 chr16_4618635 0 4618635 G G G G G G G G G G G G A G G G G G G G
16 chr16_4619776 0 4619776 T T T T T T C T T T T T T T T T T T T T
16 chr16_4622488 0 4622488 C C C C C C C C G G G G C C C C C C G G
16 chr16_4632601 0 4632601 G G G G G G G G G G G G G T G G G G G G
16 chr16_4633359 0 4633359 G G G G G G G G G G A G G G G G G G G G
16 chr16_4646918 0 4646918 C C C C T T C C C C C C C C C C C C C C
16 chr16_4653599 0 4653599 C C C C C C C C C C C C C C A C C C C C
16 chr16_4658839 0 4658839 A A A A A A A A A A A A A G A A A A A A
16 chr16_4659325 0 4659325 G G A A A A G G A A A A A A A A A A A A
16 chr16_4669336 0 4669336 C C C C C C C C A A A A C C C C C C A A
16 chr16_4673917 0 4673917 G G G G G G G G G G G G A G G G G G G G
16 chr16_4676382 0 4676382 T T T T T T T T C C C C T T T T T T C C
16 chr16_4678077 0 4678077 A A A A A A A A A A A A A T A A A A A A
16 chr16_4680456 0 4680456 G G G G G G G G A A A A G G G G G G A A
16 chr16_4682182 0 4682182 T T T T C C T T T T T T T T T T T T T T
16 chr16_4682384 0 4682384 G G G G G G G G G G G G G G C G G G G G
16 chr16_4684295 0 4684295 T T T T T T T T T T T T T T T T G G T T
16 chr16_4693335 0 4693335 A A A A A A A A A A A A A A A A G G A A
16 chr16_4695343 0 4695343 G G G G G G G G A A A A G G G G G G A A
16 chr16_4698624 0 4698624 A A A A A A A A A G A G A A A A A A A A
16 chr16_4701356 0 4701356 C C C C C C C C T T T T C C C C C C T T
16 chr16_4708569 0 4708569 C C C C C C C C T T T T C C C C C C T T
16 chr16_4726075 0 4726075 A A A A A A A A A A A A A A A C A A A A
16 chr16_4726497 0 4726497 T T T T T T T T T T T T C T T T T T T T
16 chr16_4732685 0 4732685 T T T T T T T T T T T T G T T T T T T T
16 chr16_4756139 0 4756139 T T T T T T T T T T T T C T T T T T T T
16 chr16_4759684 0 4759684 C C C C C C C C T T T T C C C C C C T T
16 chr16_4760580 0 4760580 G G G G G G G G C C G G G G G G G G C C
16 chr16_4762200 0 4762200 G G G G G G G G G G A G G G G G G G G G
16 chr16_4763872 0 4763872 G G G G G G G G G G G G G G G G A A G G
16 chr16_4766728 0 4766728 C C C C C C C C T T T T C C C C C C T T
16 chr16_4768899 0 4768899 T T T T T T T T A A A A T T T T T T A A
16 chr16_4772602 0 4772602 T T T T C C T T T T T T T T T T T T T T
16 chr16_4776363 0 4776363 A A A A A A A A C C C C A A A A A A C C
16 chr16_4790302 0 4790302 C C C C C C G G C C C C C C C C C C C C
16 chr16_4795141 0 4795141 A A A A A A A A A A A A G G A A A A A A
16 chr16_4802517 0 4802517 C C T T T T C C T T T T T T T T T T T T
16 chr16_4804784 0 4804784 C C C C C C C C C C C C C C C C T T C C
16 chr16_4809445 0 4809445 A A A A A A A A A A A A A A A A G G A A
16 chr16_4810877 0 4810877 G G G G G G G G G G G G A A G G G G G G
16 chr16_4811519 0 4811519 T T T T T T T T G G G G T T T T T T G G
16 chr16_4812143 0 4812143 C C C C C C C C C T C T C C C C C C C C
16 chr16_4812188 0 4812188 C C T T C C C C C T C T C C C C C C C C
16 chr16_4821829 0 4821829 G G G G G G G G G G G G A G G G A A G G
16 chr16_4827651 0 4827651 G G G G G G G G G G G G G G T T G G G G
16 chr16_4830813 0 4830813 T T T T T T T T G G G G T T T T T T G G
16 chr16_4833242 0 4833242 C C C C T T C C C C C C T T C C C C C C
16 chr16_4851551 0 4851551 T T T T T T T T T T T T C T T T T T T T
16 chr16_4857399 0 4857399 G G G G G G G G C G C G G G G G G G G G
16 chr16_4871484 0 4871484 C C C C C C C C T T T T C C C C C C T T
16 chr16_4872355 0 4872355 G G G G G G G G A A A A G G G G G G A A
16 chr16_4882840 0 4882840 A A A A C C A A A A A A A A A A A A A A
16 chr16_4886386 0 4886386 G G A A G G G G A A A A G G G G G G A A
16 chr16_4891545 0 4891545 G G G G G G G G G G G G G G A A G G G G
16 chr16_4892166 0 4892166 G G G G G G G G A A A A G G G G G G A A
16 chr16_4901850 0 4901850 C C C C C C C C C C C C C T C C C C C C
16 chr16_4901993 0 4901993 C C C C T T C C C C C C C C C C C C C C
16 chr16_4922404 0 4922404 T T T T T T T T T T T T T T A T T T T T
16 chr16_4931057 0 4931057 T T C C T T T T T T T T T T T T T T T T
16 chr16_4932249 0 4932249 C C C C C C C C T T T T C C C C C C T T
16 chr16_4937335 0 4937335 T T C C T T T T T T T T T T T T T T T T
16 chr16_4953171 0 4953171 T T T T T T T T T T T T C T T T T T T T
16 chr16_4953409 0 4953409 C C T T T T C C C C C C C C C C C C C C
16 chr16_4959135 0 4959135 C C C C C C C C C C C C C C C T C C C C
16 chr16_4960087 0 4960087 C T C C C C C C C C C C C C C C C C C C
16 chr16_4975440 0 4975440 A A A A A A A A A G A A A A A A A A G G
16 chr16_4978560 0 4978560 T T T T T T T T T T C T T T T T T T T T
16 chr16_4979760 0 4979760 A A A A A A A A G G G G A A A A A A G G
16 chr16_5016386 0 5016386 T T T T T T T T C C C C T T T T T T C C
16 chr16_5046686 0 5046686 T T T T T T T T C C C C T T T T T T C C
16 chr16_5049366 0 5049366 T T T T T T T T C C C C T T T T T T C C
16 chr16_5050164 0 5050164 A A A A A A A A T T T T A A A A A A T T
16 chr16_5056628 0 5056628 C C C C C C T T C C C C C C C C C C C C
16 chr16_5056761 0 5056761 C C C C C C C C C C C C C C C C T T C C
16 chr16_5058381 0 5058381 G G C C C C C C C C C C C C C C C C C C
16 chr16_5071526 0 5071526 A A A G A A A A G G G G G G G G G G G G
16 chr16_5072736 0 5072736 C C C C C C C C C C C C C C T T C C C C
16 chr16_5075240 0 5075240 G G A G G G G G G G G G G G G G G G G G
16 chr16_5083449 0 5083449 C C T T T T C C C C C C T T T T T T C C
16 chr16_5083793 0 5083793 G G G G G G G G A A A A G G G G A A A A
16 chr16_5084966 0 5084966 C C C C C C C C C C C C C C C T C C C C
16 chr16_5089898 0 5089898 G G G G G G G G T T T T T T T T T T T T
16 chr16_5090733 0 5090733 G G G G G G G G G G G G G G G G T T G G
16 chr16_5099985 0 5099985 C C C C C C C C C T C C C C C C C C C C
16 chr16_5103941 0 5103941 G G G G G G G G G G G G G G G G A G G G
16 chr16_5121001 0 5121001 G G A G G G G G G G G G G G G G G G G G
16 chr16_5121921 0 5121921 T T C C C C T T T T T T T T T T T T T T
16 chr16_5125378 0 5125378 G G A G A A G G G G G G G G G G G G G G
16 chr16_5133562 0 5133562 G G C C C C G G C C C C C C C C C C C C
16 chr16_5135153 0 5135153 C C T T T T C C T T T T T T T T T T T T
16 chr16_5139658 0 5139658 C C C C C C C C T T T T C C C C C C T T
16 chr16_5155134 0 5155134 T T T T T T C T T T T T T T T T T T T T
16 chr16_5163781 0 5163781 G G A G G G G G G G G G G G G G G G G G
16 chr16_5184550 0 5184550 A A G G G G A A G G G G A A A A A A G G
16 chr16_5186568 0 5186568 C C C C C C C C C C C C T T T T T T C C
16 chr16_5193579 0 5193579 C C T T T T C C T T T T C C C C C C T T
16 chr16_5197677 0 5197677 T T T T C C T T T T T T T T T T T T T T
16 chr16_5206026 0 5206026 T T T T T T T T C C C C T T T T T T C C
16 chr16_5206099 0 5206099 G G G G G G G G C C C C G G G G G G C C
16 chr16_5207944 0 5207944 C C C C C C C C T T T T C C C C C C T T
16 chr16_5219832 0 5219832 A A A A A A A A C C C C A A A A A A C C
16 chr16_5220309 0 5220309 A A A A A A A A G G G G A A A A A A G G
16 chr16_5232778 0 5232778 A A G G G G A A G G G G G G G G G G G G
16 chr16_5238561 0 5238561 T T T T T T T T C C C C T T T T T T C C
16 chr16_5238624 0 5238624 T T T T T T T T C T C T T T T T T T T T
16 chr16_5242241 0 5242241 C C C C C C A C C C C C C C C C C C C C
16 chr16_5247657 0 5247657 C C C C C C C C C C C C T T C C C C C C
16 chr16_5251757 0 5251757 C C C C C C C C C C C C C C C C G G C C
16 chr16_5252177 0 5252177 G G G G G G G G A A A A G G G G G G A A
16 chr16_5256519 0 5256519 C C C C C C C C G G G G C C C C C C G G
16 chr16_5259670 0 5259670 T T T T T T T T T T T T A T T T T T T T
16 chr16_5259672 0 5259672 G G G G G G A A G G G G G G G G G G G G
16 chr16_5266764 0 5266764 C T T T T T T T T T T T T T T T T T T T
16 chr16_5271009 0 5271009 C C C C C C C C C C C C C T C C C C C C
16 chr16_5276909 0 5276909 T T T T T T T T T T T T C C T T T T T T
16 chr16_5283419 0 5283419 C C C C C C C C C C C C T T T T T T C C
16 chr16_5288561 0 5288561 G G G G G G G G G G G G G G G G T T G G
16 chr16_5290686 0 5290686 C C C C C C C C C C A A C C C C C C C C
16 chr16_5305706 0 5305706 A A A A A A A A A A A A G G A A A A G G
16 chr16_5308244 0 5308244 G G G G G G G G A G A G G G G G G G G G
16 chr16_5313160 0 5313160 C C C C C C C C T T T T C C C C C C T T
16 chr16_5324216 0 5324216 T T T T T T T T T T C T T T T T T T T T
16 chr16_5328836 0 5328836 G G G G G G G G G G G G G G T T G G G G
16 chr16_5332637 0 5332637 T T C T T T T T T T T T T T T T T T T T
16 chr16_5334734 0 5334734 G G G G G G G G A A A G G G G G G G G G
16 chr16_5334764 0 5334764 A A A A A A A A A A A A A G A A A A A A
16 chr16_5336502 0 5336502 G G G G G G G G G G A G G G G G G G G G
16 chr16_5343253 0 5343253 C C C C T T C C C C C C C C C C C C C C
16 chr16_5344084 0 5344084 C C C C C C C C T T T T C C C C C C T T
16 chr16_5344976 0 5344976 G G C G C C G G G G G G G G G G G G G G
16 chr16_5352468 0 5352468 G G G G G G G G A A A A G G G G G G A A
16 chr16_5355700 0 5355700 C C C C C C C C C C C C T T T T T T C C
16 chr16_5357957 0 5357957 T T T T T T T T C C C C T T T T T T C C
16 chr16_5362403 0 5362403 C C C C C C C C C C C T C C C C C C C C
16 chr16_5370038 0 5370038 C C C C C C C C C C C C C G C C C C C C
16 chr16_5376528 0 5376528 A A A A A A A A G G G G A A A A A A G G
16 chr16_5382125 0 5382125 C C C C C C C C A A A A C C C C C C A A
16 chr16_5382626 0 5382626 T T T T T T T T C C C C T T T T T T C C
16 chr16_5390347 0 5390347 G G C G G G G G G G G G G G G G G G G G
16 chr16_5390435 0 5390435 A A A A A A A A A A A A A A A A A G A A
16 chr16_5396531 0 5396531 G G G G G G G G A A A A G G A A G G A A
16 chr16_5403360 0 5403360 C C C C C C C C C C C C C C C C C T C C
16 chr16_5405491 0 5405491 C C C G G G C C C C C C C C C C C C C C
16 chr16_5408022 0 5408022 A A A A A A A A G G G G A A A A A A G G
16 chr16_5415166 0 5415166 T T T T T T T T C C C C T T T T T T C C
16 chr16_5417299 0 5417299 T T T T T T T T T T T T T T T T C C T T
16 chr16_5420533 0 5420533 A A A A A A A A A A A A A A G G A A A A
16 chr16_5435779 0 5435779 G G G G G G G G C C C C G G G G G G C C
16 chr16_5443628 0 5443628 C C T T C C C C C C C C C C C C C C C C
16 chr16_5447747 0 5447747 A A A A A A A A G G G G A A A A A A G G
16 chr16_5454464 0 5454464 T T T T T T T T T T T T A T T T T T T T
16 chr16_5457736 0 5457736 G G G G G G G G G G G G G G A G G G G G
16 chr16_5459140 0 5459140 C C C C C C C C T T T T C C C C C C T T
16 chr16_5462946 0 5462946 G G G G G G G G A A A A G G G G G G A A
16 chr16_5469402 0 5469402 A A A A A A A A A A A A A A A A G G A A
16 chr16_5471019 0 5471019 A A A A A A A A A A A A A A G G A A A A
16 chr16_5472278 0 5472278 C C C C C C C C T T T T C C C C C C T T
16 chr16_5486192 0 5486192 G G G G G G G G A A A A G G G G G G A A
16 chr16_5489844 0 5489844 C C C C C C C C C C C C C C T T T T C C
16 chr16_5492514 0 5492514 C C T T C C C C C C C C C C C C C C C C
16 chr16_5493659 0 5493659 C C C C C C C C G G G G C C C C C C G G
16 chr16_5498374 0 5498374 C C C C C C C C C T C C C C C C C C T T
16 chr16_5500710 0 5500710 A A A A A A A A A A A A C C A A C C A A
16 chr16_5513593 0 5513593 G G G G A A G G G G G G G G G G G G G G
16 chr16_5513948 0 5513948 A A A A A A A A T T T T A A A A A A T T
16 chr16_5530248 0 5530248 G G G G G G G G A G G G G G G G G G G G
16 chr16_5532432 0 5532432 C C C C C C C C T T T T C C C C C C T T
16 chr16_5540480 0 5540480 T T T T T T T T C C C C T T T T T T C C
16 chr16_5543226 0 5543226 G G G G G G G G G G G G G G G G T T G G
16 chr16_5545074 0 5545074 C C C C C C C C T T T T C C C C C C T T
16 chr16_5562067 0 5562067 C C C C C C C C G G G G C C C C C C G G
16 chr16_5563735 0 5563735 C C C C C C T T C C C C C C C C C C C C
16 chr16_5570407 0 5570407 C C C C C C C C T T T T C C C C C C T T
16 chr16_5570470 0 5570470 G G G G G G G G G G G G G G G G A A G G
16 chr16_5570722 0 5570722 C G C C C C C C C C C C C C C C C C C C
16 chr16_5580141 0 5580141 G G G G G G G G A G G G G G G G G G G G
16 chr16_5584213 0 5584213 T T T T T T A A T T T T T T T T T T T T
16 chr16_5586841 0 5586841 C C C C C C C C C G G G C C C C C C C C
16 chr16_5590004 0 5590004 T T T T T T T T T T T T T T T T C C T T
16 chr16_5603479 0 5603479 C C C C C C C C G G G G C C C C C C G G
16 chr16_5607741 0 5607741 C C C C C C C C A C A A C C C C C C C C
16 chr16_5613939 0 5613939 C C T T C C C C C C C C C C C C C C C C
16 chr16_5617588 0 5617588 G G G G G G G G G G G G G G A A G G G G
16 chr16_5621742 0 5621742 C C C C C C C C T T T T C C C C C C T T
16 chr16_5624019 0 5624019 T T T T T T T T C C C C T T T T T T C C
16 chr16_5628450 0 5628450 A T A A A A A A A A A A A A A A A A A A
16 chr16_5629297 0 5629297 C G C C C C C C C C C C C C C C C C C C
16 chr16_5629827 0 5629827 C C C C C C C C T T T T C C C C C C T T
16 chr16_5634592 0 5634592 G G G G G G G G C C C C G G G G G G C C
16 chr16_5634892 0 5634892 C C C C C C C C C C C C C C C C T T C C
16 chr16_5635244 0 5635244 A A A A A A A A T T T T A A A A A A T T
16 chr16_5641475 0 5641475 C C C C C C C C T T T T C C C C C C T T
16 chr16_5643572 0 5643572 A A A A A A A A T T T T A A A A A A T T
16 chr16_5644852 0 5644852 A A A A A A A A C C C C A C A A A A C C
16 chr16_5645588 0 5645588 A A A A A A A A C C C C A A A A A A C C
16 chr16_5645836 0 5645836 T T T T T T T T A A A A T T T T T T A A
16 chr16_5654315 0 5654315 T T T T T T T T C C C C T T T T T T C C
16 chr16_5661986 0 5661986 C C C C C C C C C C C C C C T T C C T T
16 chr16_5663985 0 5663985 A A A A A A A A G G G G A A A A A A G G
16 chr16_5667821 0 5667821 G G G G G G G G G G G G G G G G A G G G
16 chr16_5669497 0 5669497 C C C C C C C C T T T T C C C C C C T T
16 chr16_5692346 0 5692346 A A A A A A A A G G G G A A A A A A G G
16 chr16_5692500 0 5692500 G G G G G G G G A A A A G G G G G G A A
16 chr16_5694446 0 5694446 G G G G G G G G G G G G C C C C G G G G
16 chr16_5708341 0 5708341 G G C C C C G G G G G G G G G G G G G G
16 chr16_5712785 0 5712785 T T T T C C T T T T T T T T T T T T T T
16 chr16_5718355 0 5718355 T T C C C C C C C C C C C C C C C C C C
16 chr16_5721080 0 5721080 C C C C C C C C T T T T C C C C C C T T
16 chr16_5723196 0 5723196 T T C C C C C C C C C C C C C C C C C C
16 chr16_5724737 0 5724737 C C T T C C C C C C C C C C C C C C C C
16 chr16_5724741 0 5724741 A A G G G G G G G G G G G G G G G G G G
16 chr16_5735454 0 5735454 A A A A A A A A A G G G A A A A A A G G
16 chr16_5747544 0 5747544 G G G G G G G G G G G G C C C C C C G G
16 chr16_5764339 0 5764339 A A A A A A A A G G G G A A A A A A G G
16 chr16_5767150 0 5767150 C C C C C C C C T T T T C C C C C C T T
16 chr16_5767213 0 5767213 C T T T T T T T T T T T T T T T T T T T
16 chr16_5770335 0 5770335 T T T T T T T T T T T T T T T T C T T T
16 chr16_5776648 0 5776648 C C C C C C C C C C C C C C C C T T C C
16 chr16_5780002 0 5780002 C C C C C C C C G G G G C C C C C C G G
16 chr16_5781674 0 5781674 A A A A A A A A A A A A A G A A A A A A
16 chr16_5788365 0 5788365 T T T T T T T T C C C C T T T T T T C C
16 chr16_5792296 0 5792296 G G G G G G G G G G G G C G G G G G G G
16 chr16_5798171 0 5798171 A A A A A A A A G G G G A A A A A A G G
16 chr16_5803554 0 5803554 C C C C C C C C C C C C C T C T C C C C
16 chr16_5809095 0 5809095 T T T T T T T T C C C C T T T T T T C C
16 chr16_5810768 0 5810768 G G C C C C G G G G G G G G G G G G G G
16 chr16_5810833 0 5810833 T T T T T T T T C C C C T T T T T T C C
16 chr16_5817572 0 5817572 C C C C C C C C T T T T C C C C C C T T
16 chr16_5821393 0 5821393 C C T T C C C C C C C C C C C C C C C C
16 chr16_5821483 0 5821483 C C C C C C C C C C C C C C C C T T C C
16 chr16_5828415 0 5828415 G G G G A A G G G G G G G G G G G G G G
16 chr16_5830845 0 5830845 G G G G G G G G G G G G A G G G G G G G
16 chr16_5831396 0 5831396 G G G G G G G G G G G G G G A A G G G G
16 chr16_5835551 0 5835551 T T C C C C C C T T T T C C C C C C T T
16 chr16_5836328 0 5836328 A A A A C C A A A A A A A A A A A A A A
16 chr16_5838561 0 5838561 C C C C C C C C C T T T C C C C C C T T
16 chr16_5839841 0 5839841 C C C C C C C C G G G G C C C C C C G G
16 chr16_5841025 0 5841025 T T T T T T T T C C C C T T T T T T C C
16 chr16_5859255 0 5859255 T T C C C C T T T T T T T T T T T T T T
16 chr16_5859681 0 5859681 G G G G G G G G G G G G A A A A A A G G
16 chr16_5860824 0 5860824 C C C C C C C C G G G G G G G G G G G G
16 chr16_5865025 0 5865025 G G A A G G G G G G G G G G G G G G G G
16 chr16_5865777 0 5865777 C C T T C C C C C C C C T T T T T T C C
16 chr16_5868360 0 5868360 G G G G G G G G C C C C G G G G G G C C
16 chr16_5870146 0 5870146 C C C C C C C C T T T T C C C C C C T T
16 chr16_5870379 0 5870379 C C C C C C C C C C C C C T C C C C C C
16 chr16_5870479 0 5870479 C C T T C C C C C C C C T T T T T T C C
16 chr16_5871331 0 5871331 A A A A A A A A G G G G G G G G G G G G
16 chr16_5877057 0 5877057 C C C C C C C C T T T T C C C C C C T T
16 chr16_5877087 0 5877087 C C C C C C C C T T T T C C C C C C T T
16 chr16_5883032 0 5883032 T T C C T T T T C C C C C C C C C C C C
16 chr16_5884003 0 5884003 C C T T T T C C C C C C C C C C C C C C
16 chr16_5892531 0 5892531 G G G G G G G G G G G G A A A A G G G G
16 chr16_5897355 0 5897355 A A G G G G A A A A A A A A A A A A A A
16 chr16_5904403 0 5904403 T T T T G G T T G G G G G G G G G G G G
16 chr16_5904598 0 5904598 T T T T T T T T T T C C T T T T T T C C
16 chr16_5911217 0 5911217 A A G G G G G G G G G G G G G G G G G G
16 chr16_5913320 0 5913320 G G G G G G G G C C C C G G G G G G C C
16 chr16_5915753 0 5915753 T T T T T T T T A A A A T T T T T T A A
16 chr16_5923119 0 5923119 C C C C C C C C C C C C C C C C C T C C
16 chr16_5928562 0 5928562 C C C C C C C C C C C C A C C C C C C C
16 chr16_5946152 0 5946152 C C C C C C T T C C C C C C C C C C C C
16 chr16_5948645 0 5948645 G G G G G G G G A G G G G G G G G G G G
16 chr16_5951981 0 5951981 C C T T C C C C C C C C C C C C C C C C
16 chr16_5956097 0 5956097 C C C C C C C C G G G G C C C C C C G G
16 chr16_5957288 0 5957288 A A A A A A A A G G G G A A A A A A G G
16 chr16_5959869 0 5959869 A A A A A A A A G G G G A A A A A A G G
16 chr16_5960615 0 5960615 T T T T T T T T G T T T T T T T T T G G
16 chr16_5965859 0 5965859 T T T T T T C C T T T T T T T T T T T T
16 chr16_5965984 0 5965984 C C C C C C C C C C C C T T C C C C C C
16 chr16_5966594 0 5966594 A G G G G G G G G G G G G G G G G G G G
16 chr16_5972455 0 5972455 T T T T T T T T G G G G T T T T T T G G
16 chr16_5975014 0 5975014 A A G G G G A A G G G G G G G G G G G G
16 chr16_5975115 0 5975115 A A A A A A A A A G A A A A A A A A G G
16 chr16_5977405 0 5977405 A A A A A A A A A A A A T T A A A A A A
16 chr16_5979053 0 5979053 T T T T T T T T C C C C T T T T T T C C
16 chr16_5979164 0 5979164 G G G G G G G G G G G G T T T T G G G G
16 chr16_5982039 0 5982039 G G A A G G G G G G G G G G G G G G G G
16 chr16_5983857 0 5983857 G G G G G G G G G G G G A G G G G G G G
16 chr16_5988947 0 5988947 C C C C C C C C C T C C C C C C C C C C
16 chr16_5990601 0 5990601 G G G G G G G G G G G G G G A G G G G G
16 chr16_5993204 0 5993204 A A A A A A A A G G G G A A A A A A G G
16 chr16_5995383 0 5995383 A A A A A A A A G G G G A A A A A A G G
16 chr16_5995997 0 5995997 C C C T T T C C C C C C C C C C C C C C
16 chr16_6004926 0 6004926 G G G G G G G G A A A A G G G G G G A A
16 chr16_6005507 0 6005507 G G G G G G G G G G A G G G G G G G G G
16 chr16_6006212 0 6006212 C C C C C C C C C C C C C T C C C C C C
16 chr16_6011689 0 6011689 A A A A A A A A G G G G A A A A A A G G
16 chr16_6012573 0 6012573 C C C C C C C C C C C C C C C T C C C C
16 chr16_6021797 0 6021797 G G G G G G G G G G G G G G G G A A G G
16 chr16_6022201 0 6022201 G G G G G G G G G G G G G G G G A G G G
16 chr16_6026520 0 6026520 A G G G G G G G G G G G G G G G G G G G
16 chr16_6034904 0 6034904 T T T T T T T T T T T T T T T T C T T T
16 chr16_6043795 0 6043795 C C C C C C C C C C C C C T C C C C C C
16 chr16_6046575 0 6046575 C C C C T T C C C C C C C C C C C C C C
16 chr16_6048565 0 6048565 C C C C C C C C T T T T C C C C C C T T
16 chr16_6048799 0 6048799 G G G G G G G G T T T T G G G G G G T T
16 chr16_6054338 0 6054338 C C C C C C C T C C C C C C C C C C C C
16 chr16_6054417 0 6054417 A A G G G G G G G G G G G G G G G G G G
16 chr16_6054836 0 6054836 A A A A G G A A A A A A A A A A A A A A
16 chr16_6058833 0 6058833 G G G G G G G G G G G T G G G G G G G G
16 chr16_6060500 0 6060500 T T T T T T T T A A A A T T T T T T A A
16 chr16_6066316 0 6066316 C C C C C C C C C C A A C C C C C C C C
16 chr16_6071380 0 6071380 C C C C C C C C T T T T C C C C C C T T
16 chr16_6072974 0 6072974 T T T T T T T T T T T T T T G T T T T T
16 chr16_6078387 0 6078387 T T T T T T T T C C C C T T T T T T C C
16 chr16_6083354 0 6083354 C C C C C C C C T T T T C C C C C C T T
16 chr16_6085168 0 6085168 A A A A A A A A C C C C A A A A A A C C
16 chr16_6087210 0 6087210 C C C C C C C C C C C C A C C C C C C C
16 chr16_6089732 0 6089732 A A A A A A G G A A A A A A A A A A A A
16 chr16_6094733 0 6094733 A A A A A A A A G G G G A A A A A A G G
16 chr16_6103804 0 6103804 C C C C C C C C C C C C C C C C C G C C
16 chr16_6106976 0 6106976 C C C C C C C C T T T T C C C C C C T T
16 chr16_6108631 0 6108631 A A A A A A A A C C C C A A A A A A C C
16 chr16_6110730 0 6110730 C C C C C C C C A A A A C C C C C C A A
16 chr16_6111277 0 6111277 C C C T C C C C C C C C C C C C C C C C
16 chr16_6118346 0 6118346 A A G G G G A A A A A A A A A A A A A A
16 chr16_6120153 0 6120153 C C C C C C C C C C C C T T C C C C C C
16 chr16_6122139 0 6122139 G G C C C C C C C C C C C C C C C C C C
16 chr16_6123137 0 6123137 T T C C C C T T C C C C C C C C C C C C
16 chr16_6123153 0 6123153 G G A G G G G G G G G G G G G G G G G G
16 chr16_6124303 0 6124303 A A A A A A A A G G G G A A A A A A G G
16 chr16_6125330 0 6125330 T T T T T T T T C C C C T T T T T T C C
16 chr16_6133106 0 6133106 T T T T T T T T C C C C T T T T T T C C
16 chr16_6133467 0 6133467 G G G G G G G G A A A A G G G G G G A A
16 chr16_6140519 0 6140519 C C C C C C C C T T T T C C C C C C T T
16 chr16_6145973 0 6145973 G G G G G G G G G G G G A A G G G G G G
16 chr16_6147255 0 6147255 C C C C T T C C C C C C C C C C C C C C
16 chr16_6147790 0 6147790 G G A A A A G G A A A A A A A A A A A A
16 chr16_6151376 0 6151376 C C C C C C C C A A A A C C C C C C A A
16 chr16_6153242 0 6153242 A G G G G G A A G G G G G G G G G G G G
16 chr16_6154501 0 6154501 A A A A A A A A G G G G A A A A A A G G
16 chr16_6156610 0 6156610 C C C C C C C C T T T T C C C C C C T T
16 chr16_6158589 0 6158589 T T T T T T T T C C C C T T T T T T C C
16 chr16_6162587 0 6162587 T T T T T T T T C C C C T T T T T T C C
16 chr16_6165256 0 6165256 G G A A A A G G G G G G G G G G G G G G
16 chr16_6169666 0 6169666 G G A A A A G G G G G G A A A A A A G G
16 chr16_6169752 0 6169752 G G G G G G G G A A A A G G G G G G A A
16 chr16_6171514 0 6171514 C C C C C C C C C C C C C T C C C C C C
16 chr16_6173676 0 6173676 C C C C C C C C C C C C C C C C C T C C
16 chr16_6176348 0 6176348 A A A A A A A A A A A A A G A A A A A A
16 chr16_6179120 0 6179120 C C C C C C C C C C C C C C A A C C C C
16 chr16_6182660 0 6182660 C C C C C C C C C C C C C T C C C C C C
16 chr16_6196113 0 6196113 T T C C C C T T T T T T T T T T T T T T
16 chr16_6196702 0 6196702 C C C C C C C C C C C C C T C C C C C C
16 chr16_6196743 0 6196743 G G A G G G G G G G G G G G G G G G G G
16 chr16_6197258 0 6197258 C C C C C C C C C C C C C T C C C C C C
16 chr16_6203291 0 6203291 T T T T T T T T C C C C T T T T T T C C
16 chr16_6205767 0 6205767 C C C C C C C C G G G G C C C C C C G G
16 chr16_6212650 0 6212650 C C C C C C C C C C C C T T C C C C C C
16 chr16_6214947 0 6214947 G G G G G G A A G G G G G G G G G G G G
16 chr16_6223627 0 6223627 A A A A A A A A A A T T A A A A A A A A
16 chr16_6223660 0 6223660 C C C C C C C C C C C C T T C C T T C C
16 chr16_6224974 0 6224974 T T C T T T T T T T T T T T T T T T T T
16 chr16_6226286 0 6226286 C C C C C C C C C C C C C C T T C C C C
16 chr16_6230978 0 6230978 T T T T T T T T G G G G T T T T T T G G
16 chr16_6235103 0 6235103 C C C C C C C C T T T T C C C C C C T T
16 chr16_6236802 0 6236802 G G G G G G A G G G G G G G G G G G G G
16 chr16_6245317 0 6245317 G G A G G G G G G G G G G G G G G G G G
16 chr16_6246688 0 6246688 C C A A A A C C A A A A A A A A A A A A
16 chr16_6249953 0 6249953 G G G G G G G G A A A A G G G G G G A A
16 chr16_6252844 0 6252844 A A A A A A A A G G G G A A A A A A G G
16 chr16_6253398 0 6253398 A A A A A A A A G G A A A A A A A A G G
16 chr16_6258263 0 6258263 C C C C C C C C C C C C C T C C C C C C
16 chr16_6261329 0 6261329 C C C C T T C C C C C C C C C C C C C C
16 chr16_6261996 0 6261996 G G A G G G G G G G G G G G G G G G G G
16 chr16_6265560 0 6265560 C C C C C C C C T T T T C C C C C C T T
16 chr16_6269106 0 6269106 C C C C C C C C C C C C C C C C T T C C
16 chr16_6275119 0 6275119 C C C C C C C C C T C C C C C C C C C C
16 chr16_6275790 0 6275790 C C C C C C C C G G G G C C C C C C G G
16 chr16_6278490 0 6278490 C C C T T T C C C C C C C C C C C C C C
16 chr16_6278866 0 6278866 T T T T T T T T C C C C T T T T T T C C
16 chr16_6279034 0 6279034 T T T T T T T T C C C C T T T T T T C C
16 chr16_6282363 0 6282363 C C C C C C C C T T T T C C C C C C T T
16 chr16_6283710 0 6283710 C C C C C C C C T T T T C C C C C C T T
16 chr16_6294268 0 6294268 G G G G G G G G G T G G G G G G G G G G
16 chr16_6296222 0 6296222 G G G G G G A G G G G G G G G G G G G G
16 chr16_6298900 0 6298900 T T T T T T T T C T C C T T T T T T C C
16 chr16_6299519 0 6299519 A A T T A A A A A A A A A A A A A A A A
16 chr16_6302412 0 6302412 C C C C C C A C C C C C C C C C C C C C
16 chr16_6306474 0 6306474 C C C C C C C C C C C C C T C C C C C C
16 chr16_6306807 0 6306807 A A A A A A A A G G G G A A A A A A G G
16 chr16_6309266 0 6309266 G G G G T T G G G G G G G G G G G G G G
16 chr16_6309301 0 6309301 G G C C G G G G G G G G G G G G G G G G
16 chr16_6310158 0 6310158 C T C C C C C C C C C C C C C C C C C C
16 chr16_6312398 0 6312398 C C C C C C C C C C C C C T C C C C C C
16 chr16_6314985 0 6314985 T T T T T T T T C C C C T T T T T T C C
16 chr16_6315663 0 6315663 A A A A A A A A G G G G A A A A A A G G
16 chr16_6317199 0 6317199 T T T T G G T T T T T T T T T T T T T T
16 chr16_6320111 0 6320111 C C C C C C C C C C C C C C C T C C C C
16 chr16_6320345 0 6320345 G G G G G G G G A A A A G G G G G G A A
16 chr16_6321098 0 6321098 T T T T G G T T T T T T T T T T T T T T
16 chr16_6324346 0 6324346 C C T T T T C C C C C C C C C C C C C C
16 chr16_6325263 0 6325263 C C C C C C C C C T C C C C C C C C T T
16 chr16_6325799 0 6325799 G G G G G G G G A A A A G G G G G G A A
16 chr16_6326689 0 6326689 T T T T C C T T T T T T T T T T T T T T
16 chr16_6332883 0 6332883 A A A A A A A A T T T T A A A A A A T T
16 chr16_6334394 0 6334394 A A A A A A A A A G A A A A A A A A G G
16 chr16_6337268 0 6337268 G G G G A A G G A G A A G G G G G G G G
16 chr16_6345882 0 6345882 C C A A A A C C C C C C C C C C C C C C
16 chr16_6353321 0 6353321 C C C C T T C C C C C C C C C C C C C C
16 chr16_6359078 0 6359078 C C T T C C C C C C C C C C C C C C C C
16 chr16_6359335 0 6359335 C C C C C C C C C C C C C C C C T T C C
16 chr16_6360809 0 6360809 G G G G G G C G G G G G G G G G G G G G
16 chr16_6364975 0 6364975 A A A A A A A A G G G G A A A A A A G G
16 chr16_6366456 0 6366456 G G C C C C G G G G G G C C C C C C G G
16 chr16_6368817 0 6368817 A G A A A A A A A A A A A A A A A A A A
16 chr16_6368872 0 6368872 C C C C C C C C C C C C C C T T C C C C
16 chr16_6370567 0 6370567 C C C C C C C C C C C C C C C T C C C C
16 chr16_6372693 0 6372693 G G G G G G G G G G G G G G G G A A G G
16 chr16_6373181 0 6373181 G G G G A A G G G G G G G G G G G G G G
16 chr16_6374422 0 6374422 G G G G G G G G G G G G G G G G A A G G
16 chr16_6374996 0 6374996 G G G G G G G G A A A A G G G G G G A A
16 chr16_6380364 0 6380364 T T T T T T T T T T T T C C T T C C T T
16 chr16_6384237 0 6384237 A A A A A A A A A A A A G G A A A A A A
16 chr16_6386659 0 6386659 A A A A A A A A G G G G A A A A A A G G
16 chr16_6386694 0 6386694 G G A G G G G G G G G G G G G G G G G G
16 chr16_6386740 0 6386740 G G G G G G G G A G G G G G G G G G G G
16 chr16_6386990 0 6386990 C T T T T T T T T T T T T T T T T T T T
16 chr16_6387681 0 6387681 A A A A A A A A C C C C A A A A A A C C
16 chr16_6391705 0 6391705 G G G G G G G G G G G G G G G G G T G G
16 chr16_6397139 0 6397139 G G G G G G G G G G G G A G G G G G G G
16 chr16_6403768 0 6403768 A A C C C C A A A A A A A A A A A A A A
16 chr16_6406765 0 6406765 G G G G G G G G G G G G A G G G G G G G
16 chr16_6412003 0 6412003 G G G G G G G G A A A A G G G G G G A A
16 chr16_6416987 0 6416987 C C C C C C C C C T C T C C C C C C T T
16 chr16_6417643 0 6417643 A A A A A A A A G G G G A A A A A A G G
16 chr16_6419166 0 6419166 C C C C C C C C G G G G C C C C C C G G
16 chr16_6420270 0 6420270 A A T T A A A A A A A A A A A A A A A A
16 chr16_6424076 0 6424076 G G G G G G G G G G G G G G G G A G G G
16 chr16_6424443 0 6424443 C C C C C C C C C C C C T T C C C C C C
16 chr16_6427567 0 6427567 G G G G G G G G G G G G G G A G G G G G
16 chr16_6428874 0 6428874 A A A A A A A A G G G G A A A A A A G G
16 chr16_6431871 0 6431871 T T T T T T T T T T T T C T T T T T T T
16 chr16_6435944 0 6435944 G G G G G G G G T T T T G G G G G G T T
16 chr16_6436311 0 6436311 G G G G G G G G G G G G G G G G A A G G
16 chr16_6439750 0 6439750 A A G G G G A A G G G G G G G G G G G G
16 chr16_6447401 0 6447401 G G G G A A G G G G G G G G G G G G G G
16 chr16_6450047 0 6450047 G G G G G G G G A A A A G G G G G G A A
16 chr16_6450129 0 6450129 C C C C C C C C C C C C C C C T C C C C
16 chr16_6452413 0 6452413 G G G G G G G G A A A A G G G G G G A A
16 chr16_6452435 0 6452435 G G G G G G G G C C C C G G G G G G C C
16 chr16_6455049 0 6455049 G G G G G G G G A A A A G G G G G G A A
16 chr16_6460024 0 6460024 C C C C C C C C C C C C C T C C C C C C
16 chr16_6466594 0 6466594 T T C C C C T T C C C C C C C C C C C C
16 chr16_6469563 0 6469563 A A A A A A A A G G G G A A A A A A G G
16 chr16_6474113 0 6474113 C C C C C C C C T T T T C C C C C C T T
16 chr16_6476454 0 6476454 A A A A A A A A A A A A A A C C A A A A
16 chr16_6481574 0 6481574 C C C T C C C C C C C C C C C C C C C C
16 chr16_6482889 0 6482889 T T T T T T T T C C C C T T T T T T T T
16 chr16_6483469 0 6483469 T T T T T T T T C C C C T T T T T T C C
16 chr16_6486126 0 6486126 G G G G G G A G G G G G A G G G G G G G
16 chr16_6490631 0 6490631 A G G G G G G G G G G G G G G G G G G G
16 chr16_6490951 0 6490951 C C C C C C C C C C C T C C C C C C C C
16 chr16_6495463 0 6495463 G T G G G G G G G G G G G G G G G G G G
16 chr16_6495488 0 6495488 A G G G G G G G G G G G G G G G G G G G
16 chr16_6498666 0 6498666 A A A A A A A A A A A G A A A A A A A A
16 chr16_6500749 0 6500749 A A A A A A A A G G G G A G G G G G G G
16 chr16_6502742 0 6502742 G G G G G G G G G G G G G G G T G G G G
16 chr16_6502747 0 6502747 C C G G G G G G G G G G G G G G G G G G
16 chr16_6506286 0 6506286 C C C C C C C C C G C C C C C C C C C C
16 chr16_6510957 0 6510957 A A G G G G A A A A A A A A A A A A A A
16 chr16_6525190 0 6525190 C C C C C C C C C C C C A C C C C C C C
16 chr16_6528544 0 6528544 C C C C C C C C A C A C C C C C C C C C
16 chr16_6532185 0 6532185 G G G G G G G G G G G G G G G G A A G G
16 chr16_6532414 0 6532414 T T T T T T T T T T T T G T T T T T T T
16 chr16_6543887 0 6543887 A A A A A A A A G G G G A G G G G G G G
16 chr16_6546359 0 6546359 T T T T T T T T C C C C T T T T T T C C
16 chr16_6547520 0 6547520 C C C C C C C C T T T T C T C C C C T T
16 chr16_6549220 0 6549220 C C C C C C C C C C C C C T C C C C C C
16 chr16_6552855 0 6552855 C C C C C C C C C C C C C C A A C C C C
16 chr16_6554000 0 6554000 A A A A A A A A A A A A G G A A A A A A
16 chr16_6557915 0 6557915 C C T T T T C C C C C C C C C C C C C C
16 chr16_6560107 0 6560107 C T C C C C C C C C C C C C C C C C C C
16 chr16_6560286 0 6560286 G G G G T T G G G G G G T T T T T T G G
16 chr16_6561847 0 6561847 G G A G A A G G G G G G G G G G G G G G
16 chr16_6562487 0 6562487 C C C T C C C C C C C C C C C C C T C C
16 chr16_6563366 0 6563366 G G G G T T G G G G G G G G G G G G G G
16 chr16_6564101 0 6564101 C C C C C C C C C C T T C C C C C C T T
16 chr16_6565300 0 6565300 C C C C C C C C G G G G C C C C C C G G
16 chr16_6568423 0 6568423 C C C C C C C C C C A A C C C C C C C C
16 chr16_6568726 0 6568726 C C C C C C C C T T T T C C C C C C T T
16 chr16_6570114 0 6570114 C C C C C C C T C C C C C C C C C C C C
16 chr16_6571857 0 6571857 G G G G G G G G G G G G G G A A G G G G
16 chr16_6574617 0 6574617 G G G G G G G G A A A A G G G G G G A A
16 chr16_6574939 0 6574939 G G G G G G G G G G G G A G G G G G G G
16 chr16_6576124 0 6576124 T T T T T T T T C C C C T T T T T T C C
16 chr16_6576666 0 6576666 A G G G G G G G G G G G G G G G G G G G
16 chr16_6576980 0 6576980 A A A A C C A A A A A A A A A A A A A A
16 chr16_6579974 0 6579974 C C C C C C C C T T C T C C C C T T T T
16 chr16_6580444 0 6580444 C T C C C C T T C C C C C C C C C C C C
16 chr16_6583182 0 6583182 G T G G G G G G G G G G G G G G G G G G
16 chr16_6585876 0 6585876 C C C C C C C C A A A A C C C C C C A A
16 chr16_6585940 0 6585940 G G A A G G G G G G G G G G G G G G G G
16 chr16_6586513 0 6586513 A A A A A A A A G G G G A A A A A A G G
16 chr16_6589802 0 6589802 T T T T T T T T C C C C T T T T T T C C
16 chr16_6594771 0 6594771 G G A A A A G G G G G G G G G G G G G G
16 chr16_6598922 0 6598922 G G G G G G G G A A A A G G G G G G A A
16 chr16_6604138 0 6604138 C C C C C C C C C T C C C C C C C C T T
16 chr16_6605615 0 6605615 G G G G G G G G G G G G A G G G G G G G
16 chr16_6610192 0 6610192 C C C C C C C C C C C T C C C C C C C C
16 chr16_6620800 0 6620800 G G T T G G G G G G G G G G G G G G G G
16 chr16_6622278 0 6622278 C C C C C C C C C C C C T T C C C C C C
16 chr16_6622973 0 6622973 G G A A A A G G G G G G G G G G G G G G
16 chr16_6630074 0 6630074 C C C C C C C C C C C C C C T T C C C C
16 chr16_6630923 0 6630923 C C C C C C C C C C C C C C C C T T C C
16 chr16_6631779 0 6631779 G G G G G G G G C C C C G G G G G G C C
16 chr16_6638082 0 6638082 A A A A A A A A G G G G A A A A A A G G
16 chr16_6638479 0 6638479 C C C C C C C C T T T T C C C C C C T T
16 chr16_6638649 0 6638649 C C C C C C C C C C C C C C C C T T C C
16 chr16_6638673 0 6638673 A A A A A A A A G G G G A A A A A A G G
16 chr16_6643468 0 6643468 A A G G G G G G G G G G G G G G G G G G
16 chr16_6648478 0 6648478 C C C C C C C C C C C C C T C C C C C C
16 chr16_6650071 0 6650071 C C C C C C C C T T T T C C C C C C T T
16 chr16_6650415 0 6650415 G G G G G G G G G G G G A G G G G G G G
16 chr16_6650514 0 6650514 A A C C C C C C C C C C C C C C C C C C
16 chr16_6651637 0 6651637 C C C C C C C C T T T T C C C C C C T T
16 chr16_6653580 0 6653580 G G G G G G G G G G A G A A G G G G G G
16 chr16_6657139 0 6657139 A A A A A A A A A A A A A A A A C C A A
16 chr16_6660424 0 6660424 C C C C C C T T C C C C C C C C C C C C
16 chr16_6661250 0 6661250 A A A A A A A A A G A A A A A A A A A A
16 chr16_6666717 0 6666717 T T C C C C C C C C C C C C C C C C C C
16 chr16_6670934 0 6670934 T T T T T T T T A A A A T T T T T T A A
16 chr16_6680991 0 6680991 G G G G G G G G G G G G A A G G G G G G
16 chr16_6690815 0 6690815 C C C C C C C C T T T T C C C C C C T T
16 chr16_6694401 0 6694401 A A A A A A A A G G G G A A A A A A G G
16 chr16_6700192 0 6700192 C C C C C C C C A A A A C C C C C C A A
16 chr16_6705852 0 6705852 C C C C C C C G C C C C C C C C C C C C
16 chr16_6712560 0 6712560 C C C C C C C C C T C C C C C C C C C C
16 chr16_6716453 0 6716453 C C C C C C C C C C C C T T C C C C C C
16 chr16_6718245 0 6718245 C C C C C C C C T T T T C C C C C C T T
16 chr16_6720095 0 6720095 A A A A A A A A G G A G A A A A A A G G
16 chr16_6720388 0 6720388 A A A A A A A A G G G G A A A A A A G G
16 chr16_6722538 0 6722538 A A A A A A A A C C C C A A A A A A C C
16 chr16_6730961 0 6730961 G G G G G G G G A A A A G G G G G G A A
16 chr16_6735820 0 6735820 T T C C C C T T C C C C C C C C C C C C
16 chr16_6736124 0 6736124 A A A A A A G G A A A A A A A A A A A A
16 chr16_6738752 0 6738752 A A A A A A A A G G G G A A A A A A G G
16 chr16_6745784 0 6745784 C C G G G G C C G G G G G G G G G G G G
16 chr16_6745842 0 6745842 T T T T T T T T A A A A T T T T T T A A
16 chr16_6746712 0 6746712 C C C C C C C C T T T T C C C C C C T T
16 chr16_6753992 0 6753992 A A A A A A A A G G G G A A A A A A G G
16 chr16_6759092 0 6759092 G G G G G G G G C C C C G G G G G G C C
16 chr16_6760468 0 6760468 C C C C C C C C C C C C C C T T C C C C
16 chr16_6764550 0 6764550 G G G G G G A G G G G G G G G G G G G G
16 chr16_6766786 0 6766786 G G G G G G G G G G G G G G G G C C G G
16 chr16_6767980 0 6767980 C C C C T T C C C C C C C C C C C C C C
16 chr16_6773597 0 6773597 G G G G G G G G G G G G G G A A G G G G
16 chr16_6774923 0 6774923 T T T T T T T T T T T T C C T T T T T T
16 chr16_6778478 0 6778478 A A A A A A A A G G G G A A A A A A G G
16 chr16_6785470 0 6785470 C C C C C C C C C C C C C C C C T T C C
16 chr16_6785903 0 6785903 G G A G G G G G G G G G G G G G G G G G
16 chr16_6790039 0 6790039 G G G G G G G G G G G G C G G G G G G G
16 chr16_6795877 0 6795877 G G G G G G G G G G G G C G G G G G G G
16 chr16_6796253 0 6796253 C C C C C C T T C C C C C C C C C C C C
16 chr16_6805401 0 6805401 G G G G G G G G G G G G G G G G A G G G
16 chr16_6811552 0 6811552 G G G G G G G G G G G G A G G G G G G G
16 chr16_6817558 0 6817558 C C C C C C G G C C C C C C C C C C C C
16 chr16_6829184 0 6829184 T T T T T T T T C C C C T T T T T T C C
16 chr16_6829652 0 6829652 C C C C C C C G C C C C C C C C C C C C
16 chr16_6829734 0 6829734 A A G G G G G G G G G G G G G G G G G G
16 chr16_6830785 0 6830785 G G G G G G G G C C C C G G G G G G C C
16 chr16_6846217 0 6846217 T T T T T T T T T T C T T T T T T T C C
16 chr16_6847293 0 6847293 A A A A A A A G A A A A A A A A A A A A
16 chr16_6849853 0 6849853 A A C C A A A A A A A A A A A A A A A A
16 chr16_6852294 0 6852294 C C C C C C C C G G G G C C C C C C G G
16 chr16_6852602 0 6852602 T T T T T T T T T T T T A T A A T T T T
16 chr16_6855329 0 6855329 G G G G G G G G G G G G A G G G G G G G
16 chr16_6856568 0 6856568 C C A A A A C C C C C C C C C C C C C C
16 chr16_6856831 0 6856831 G G G G G G G G G G G G A G G G G G G G
16 chr16_6866930 0 6866930 C C C C C C C C C T C T C C C C C C T T
16 chr16_6867062 0 6867062 C C C C C C C C C C C C C C C C T T C C
16 chr16_6883082 0 6883082 A A T T A A A A A A A A A A A A A A A A
16 chr16_6886195 0 6886195 T T G G G G G G G G G G G G G G G G G G
16 chr16_6887073 0 6887073 T T C C C C T T C C C C C C C C C C C C
16 chr16_6888382 0 6888382 T T C C C C T T T T T T T T T T T T T T
16 chr16_6896945 0 6896945 C C G G G G C C C C C C C C C C C C C C
16 chr16_6896961 0 6896961 A A A A A A A A A A A A A A A A A G A A
16 chr16_6915275 0 6915275 C C C C C C C C C G C C C C C C C C C C
16 chr16_6922707 0 6922707 C C C C C C C C A C C C C C C C C C C C
16 chr16_6922803 0 6922803 T T T T T T T T C C C C T T T T T T C C
16 chr16_6924071 0 6924071 A A A A A A G G A A A A A A A A A A A A
16 chr16_6931834 0 6931834 G G G G G G G G G G G T G G G G G G G G
16 chr16_6937736 0 6937736 C C T T T T C C C C C C C C C C C C C C
16 chr16_6937871 0 6937871 T T T T T T T T C C C C T T T T T T C C
16 chr16_6945742 0 6945742 G G G G G G G G G G G G G G A G G G G G
16 chr16_6947137 0 6947137 C C C C C C A A C C C C C C C C C C C C
16 chr16_6952487 0 6952487 G G G G G G G G A G G G G G G G G G A A
16 chr16_6954615 0 6954615 C C C C C C C C C C C C C C C T C C C C
16 chr16_6956967 0 6956967 C C G G G G C C C C C C C C C C C C C C
16 chr16_6960260 0 6960260 G G G G G G G G G G G G T T T T T T G G
16 chr16_6960282 0 6960282 G G G G G G G G C C C C G G G G G G C C
16 chr16_6960751 0 6960751 A A A A A A A A C C C C C C C C C C C C
16 chr16_6964227 0 6964227 T T T T T T T T T T T T T T C T T T T T
16 chr16_6965717 0 6965717 G G G G G G G G A G A A G G G G G G A A
16 chr16_6976625 0 6976625 C C C C C C C C C C C C C T C C C C C C
16 chr16_6987222 0 6987222 C C C C C C C C C C C C C C A A C C C C
16 chr16_6995761 0 6995761 T T T T T T T T T T T T G T T T T T T T
16 chr16_6996131 0 6996131 G G G G G G G G G G G G G G A A G G G G
16 chr16_6997421 0 6997421 G G G G G G G G G G G G G G A A G G G G
16 chr16_6997728 0 6997728 A A A A A A A A A A A A A A G G A A A A
16 chr16_7031547 0 7031547 T T T T T T T T A A A A T T T T T T A A
16 chr16_7041068 0 7041068 G G G G G G G G C C C C G G G G G G C C
16 chr16_7046572 0 7046572 A A A A A A A A A A A A A G A A A A A A
16 chr16_7053782 0 7053782 C C C C T T C C C C C C C C C C C C C C
16 chr16_7059951 0 7059951 G G G G G G G G T T T T G G G G G G T T
16 chr16_7060090 0 7060090 A A A A G G A A A A A A A A A A A A A A
16 chr16_7064612 0 7064612 G G G G G G G G A G A A G G G G G G A A
16 chr16_7066796 0 7066796 C C C C C C C C T T T T T T T T T T T T
16 chr16_7067761 0 7067761 A A A A A A C C A A A A A A A A A A A A
16 chr16_7077221 0 7077221 C C C C C C C C T T T T C C C C C C T T
16 chr16_7080177 0 7080177 G G G G G G G G A A A A G G G G G G A A
16 chr16_7095430 0 7095430 A A A A A A A A C C C C A A A A A A C C
16 chr16_7106899 0 7106899 T T T T T T T T T T T T T T T T C C T T
16 chr16_7122569 0 7122569 C C C C A A C C C C C C C C C C C C C C
16 chr16_7125274 0 7125274 C C C C C C C C G G G G C C C C C C G G
16 chr16_7127607 0 7127607 T T T T T T T T C C C C T T T T T T C C
16 chr16_7131519 0 7131519 G G G G G G G G G G G G G G G G A A G G
16 chr16_7133028 0 7133028 C C C C C C C C C C C C C C A C C C C C
16 chr16_7134332 0 7134332 C C C C C C C C C C C C C C C T C C C C
16 chr16_7137703 0 7137703 G G G G G G G G G G G G A A G G G G G G
16 chr16_7142196 0 7142196 C C C C C C C T C C C C C C C C C C C C
16 chr16_7152177 0 7152177 A A A A A A A A G G G G A A A A A A G G
16 chr16_7157170 0 7157170 C C C C C C C C T T T T C C C C C C T T
16 chr16_7170126 0 7170126 G G G G G G G G A A A A G G G G G G A A
16 chr16_7170135 0 7170135 C C C C C C C T C C C C C C C C C C C C
16 chr16_7170321 0 7170321 C C C C C C C T C C C C C C C C C C C C
16 chr16_7181074 0 7181074 C C T T C C C T C C C C C C C C C C C C
16 chr16_7184425 0 7184425 T T T T T T T T T T T T C T T T T T T T
16 chr16_7194755 0 7194755 G G G G G G G G A A A A G G G G G G A A
16 chr16_7209509 0 7209509 T T T T C C T T T T T T T T T T T T T T
16 chr16_7213719 0 7213719 C C C C C C C C C C T T C C C C C C T T
16 chr16_7216376 0 7216376 G G A A G G G G G G G G G G G G G G G G
16 chr16_7223534 0 7223534 C C C C C C C C C C C C C C T T T T C C
16 chr16_7223723 0 7223723 C C C C C C G G C C C C C C C C C C C C
16 chr16_7223747 0 7223747 G G G G A A G G G G G G G G G G G G G G
16 chr16_7225657 0 7225657 C C C C C C C C C C C C C C C C T T C C
16 chr16_7226499 0 7226499 T T T T T T T T C C C C T T T T T T C C
16 chr16_7229212 0 7229212 C C C C C C C C G G G G C C C C C C G G
16 chr16_7230240 0 7230240 A A A A A A A A G G G G A A A A A A A A
16 chr16_7242482 0 7242482 A A A A A A A A A G A A A A A A A A A A
16 chr16_7242841 0 7242841 G G G G G G G G G G G G A A A A A A G G
16 chr16_7246453 0 7246453 G G G G G G G G G G G G G G G G C C G G
16 chr16_7252828 0 7252828 G G G G T T G G G G G G G G G G G G G G
16 chr16_7255177 0 7255177 G G G G G G G G G G G G A A G G A A G G
16 chr16_7268469 0 7268469 C C C C C C C C C C C C T T T T C C C C
16 chr16_7270089 0 7270089 C C C C C C C C T T T T C C C C C C T T
16 chr16_7273062 0 7273062 C C T T T T T T T T T T T T T T T T T T
16 chr16_7275594 0 7275594 T T T T T T C T T T T T T T T T T T T T
16 chr16_7299963 0 7299963 C C T T T T T T T T T T T T T T T T T T
16 chr16_7308251 0 7308251 T T T T T T T T C C C C T T T T T T C C
16 chr16_7310492 0 7310492 A A A A A A A A A A A A A A C C A A A A
16 chr16_7310545 0 7310545 C C C C C C C C T T C C C C C C C C C C
16 chr16_7338868 0 7338868 T T C C C C C C C C C C C C C C C C C C
16 chr16_7344318 0 7344318 C C C C C C C C C C T T C C C C C C C C
16 chr16_7348408 0 7348408 A A A A A A A A A A A A C C A A A A A A
16 chr16_7349672 0 7349672 A A A A A A A A A A G G A A A A A A A A
16 chr16_7376988 0 7376988 G G G G G G G G G G G G G G A A G G G G
16 chr16_7379870 0 7379870 C C C C C C C C A A A A C C C C C C A A
16 chr16_7382232 0 7382232 C C C C C C C C C C C C C C A A C C C C
16 chr16_7387538 0 7387538 T T T T T T T T C C C C T T T T T T C C
16 chr16_7389379 0 7389379 A A A A A A A A A A A A A A A T A A A A
16 chr16_7401334 0 7401334 C C C C C C C C T T T T C C C C C C T T
16 chr16_7402554 0 7402554 C C C C C C C C A A A A C C C C C C A A
16 chr16_7415941 0 7415941 A A G G G G G G G G G G G G G G G G G G
16 chr16_7417569 0 7417569 G G G G G G G G G G G G G G A A G G G G
16 chr16_7419631 0 7419631 C C C C T T C C C C C C C C C C C C C C
16 chr16_7429696 0 7429696 C C A A C C C C C C C C C C C C C C C C
16 chr16_7431039 0 7431039 A A G G G G A A G G G G G G G G G G G G
16 chr16_7432757 0 7432757 C C C C C C C C T T T T C C C C C C T T
16 chr16_7444099 0 7444099 T T T T T T T T C C C C T T T T T T C C
16 chr16_7446843 0 7446843 C C C C C C C C T T T T C C C C C C T T
16 chr16_7448404 0 7448404 G G A A G G G G G G G G G G G G G G G G
16 chr16_7450863 0 7450863 C C T T T T C C C C C C C C C C C C C C
16 chr16_7455001 0 7455001 C C C C C C C C C C C C T T C T C C C C
16 chr16_7456673 0 7456673 C C C C C C C C T T T T C C C C C C T T
16 chr16_7461804 0 7461804 C C C C C C C C C C C C C T C C C C C C
16 chr16_7461954 0 7461954 T T T T T T T T C C C C T T T T T T C C
16 chr16_7462522 0 7462522 C C C C C C C C T T T T C C C C C C T T
16 chr16_7463741 0 7463741 A A A A A A A A A A A A T T T T T T A A
16 chr16_7464223 0 7464223 G G G G G G A G G G G G G G G G G G A A
16 chr16_7464693 0 7464693 T T T T T T T T T T T T C T T T C C T T
16 chr16_7470183 0 7470183 C C C C C C C C C C C C C T C C C C C C
16 chr16_7470447 0 7470447 G G G G G G G G C C C C G G G G G G C C
16 chr16_7473253 0 7473253 G G G G G G G T G G G G G G G G G G G G
16 chr16_7479995 0 7479995 T T T T T T T T T T T T C C C C C C T T
16 chr16_7482849 0 7482849 G G G G G G G G C C C C G G G G G G C C
16 chr16_7484403 0 7484403 C C C C C C C C T T T T C C C C C C T T
16 chr16_7484492 0 7484492 A A A A A A A A A A A C A A A A A A C C
16 chr16_7490934 0 7490934 C C C C C C C C T T T T C C C C C C T T
16 chr16_7491506 0 7491506 T T T T C C T T T T T T T T T T T T T T
16 chr16_7498271 0 7498271 C C C T T T C C C C C C C C C C C C C C
16 chr16_7499114 0 7499114 T T C C C C T T C C C C C C C C C C C C
16 chr16_7511593 0 7511593 G G G G G G G G A A A A G G G G G G A A
16 chr16_7514350 0 7514350 C C C C C C C C T T T T C C C C C C T T
16 chr16_7516073 0 7516073 T T T T T T T T C C C C T T T T T T C C
16 chr16_7524348 0 7524348 G G G G G G G G A G G G G G G G G G G G
16 chr16_7529000 0 7529000 G G G G G G G G G G G G G G A A G G G G
16 chr16_7531315 0 7531315 C C C C C C C C C C C C C C C T C C C C
16 chr16_7537797 0 7537797 G G A A A A G G A A A A A A A A A A A A
16 chr16_7538024 0 7538024 G G G G G G G G A A G G G G G G G G A A
16 chr16_7543948 0 7543948 T T T T T T T T C C C C T T T T T T C C
16 chr16_7546232 0 7546232 G G G G G G G G A A A A G G G G G G A A
16 chr16_7547361 0 7547361 G G G G G G G G G G G G G G G G T T G G
16 chr16_7559851 0 7559851 G G G G G G G G G G G G C G G G G G G G
16 chr16_7564438 0 7564438 C C C C C C C C T T T T C C C C C C T T
16 chr16_7568449 0 7568449 C C C C C C C C T T T T C C C C C C T T
16 chr16_7576250 0 7576250 T T T T T T T T T T T T T T G G T T T T
16 chr16_7583537 0 7583537 T T T T T T T T G G G G T T T T T T G G
16 chr16_7586787 0 7586787 C C C C C C C C T T T T C C C C C C T T
16 chr16_7590379 0 7590379 C C C C C C C C C C C C C T C C C C C C
16 chr16_7594619 0 7594619 C C C C T T C C T T T T C C C C C C T T
16 chr16_7601882 0 7601882 C C C C C C C C C C C C C C G G C C C C
16 chr16_7610032 0 7610032 G G G G G G G G G G G G G G A A G G G G
16 chr16_7610450 0 7610450 A A A A A A A A G G G G A A A A A A G G
16 chr16_7611505 0 7611505 G G A A A A G G A A A A G G G G G G A A
16 chr16_7617674 0 7617674 G G A G G G G G G G G G G G A A G G G G
16 chr16_7618655 0 7618655 A A A A A A A A G G G G A A A A A A G G
16 chr16_7620787 0 7620787 C C C C C C C C C C C C C C C C T T C C
16 chr16_7624324 0 7624324 C T T T T T T T T T T T T T T T T T T T
16 chr16_7627016 0 7627016 G G G G G G G G A A A A G G G G G G A A
16 chr16_7629109 0 7629109 A A A A A A A A G G G G A A A A A A G G
16 chr16_7629236 0 7629236 C C C C C C T T C C C C C C C C C C C C
16 chr16_7629427 0 7629427 G G A A G G G G G G G G G G G G G G G G
16 chr16_7629455 0 7629455 C C C C C C C C T T T T C C C C C C T T
16 chr16_7629805 0 7629805 C C C C C C C T C C C C C C C C C C C C
16 chr16_7630690 0 7630690 A C A A A A A A A A A A A A A A A A A A
16 chr16_7632524 0 7632524 G G G G G G G G G G G G G G G G C C G G
16 chr16_7636503 0 7636503 G G G G G G A A G G G G G G G G G G G G
16 chr16_7640669 0 7640669 C C C C C C C C G G G G C C C C C C G G
16 chr16_7642587 0 7642587 T T C C C C T T T T T T T T T T T T T T
16 chr16_7644658 0 7644658 A A A A A A A A C C C C A A A A A A C C
16 chr16_7645187 0 7645187 C C T T C C C C C C C C C C C C C C C C
16 chr16_7645673 0 7645673 G G G G G G G G A A A A G G G G G G A A
16 chr16_7646843 0 7646843 T T T T T T T T C C C C T T T T T T C C
16 chr16_7647697 0 7647697 A A A A A A A A A A A A A A A A G G A A
16 chr16_7650414 0 7650414 C C T T T T T T T T T T T T T T T T T T
16 chr16_7653656 0 7653656 T T T T T T T T C C C C T T T T T T C C
16 chr16_7655685 0 7655685 C C C C C C C C G G G G C C C C C C G G
16 chr16_7657870 0 7657870 T T T T T T T T G G G G T T T T T T G G
16 chr16_7662647 0 7662647 A A A A A A A A G G G G A A A A A A G G
16 chr16_7665233 0 7665233 A A A A A A A A G G G G A A A A A A G G
16 chr16_7665245 0 7665245 G G G G G G G G G G G G G G A G G G G G
16 chr16_7667717 0 7667717 C C C C C C C C C C C C C C C G C C C C
16 chr16_7669233 0 7669233 T T G G G G T T G G G G G G G G G G G G
16 chr16_7669252 0 7669252 A A A A A A A A G G G G A A A A A A G G
16 chr16_7669756 0 7669756 C C C C C C C C T T T T C C C C C C T T
16 chr16_7676355 0 7676355 A A A A A A A A A G G G A A A A A A G G
16 chr16_7681044 0 7681044 A A A A A A A A G G G G A A A A A A G G
16 chr16_7682827 0 7682827 G G G G T T G G G G G G G G G G G G G G
16 chr16_7683896 0 7683896 C C C C C C C C G G G G C C C C C C G G
16 chr16_7692655 0 7692655 C C C C C C C C T T T T C C C C C C T T
16 chr16_7693983 0 7693983 C C C C C C C C C C C C C C T T C C C C
16 chr16_7695274 0 7695274 C C C C C C C C C C C C C C T T C C C C
16 chr16_7698025 0 7698025 G G G G G G G G G G G G G G A G G G G G
16 chr16_7701842 0 7701842 C C C C C C C C C C C C C G C C C C C C
16 chr16_7701916 0 7701916 G G G G G G G G G G G G G G G G T T G G
16 chr16_7705431 0 7705431 C C C C C C C C T T T T C C C C C C T T
16 chr16_7705558 0 7705558 C T C C C C C C C C C C C C C C C C C C
16 chr16_7706458 0 7706458 G G G G G G G G G G G G A G G G G G G G
16 chr16_7713158 0 7713158 C C C C C C C C C C C C C C T T C C C C
16 chr16_7713403 0 7713403 G G G G G G G G G G G G G G A A G G G G
16 chr16_7713996 0 7713996 C C C C C C C C C C C C C C C T C C C C
16 chr16_7715627 0 7715627 C C C C C C C C C C C C C C C T C C C C
16 chr16_7715957 0 7715957 C T C C C C C C C C C C C C C C C T C C
16 chr16_7716359 0 7716359 G G G G G G G G A A A A G G G G G G A A
16 chr16_7723091 0 7723091 C C C C T T C C C C C C C C C C C C C C
16 chr16_7725845 0 7725845 T T T T T T T T C C C C T T T T T T C C
16 chr16_7729843 0 7729843 G G G G G G G G T T T T G G G G G G T T
16 chr16_7751745 0 7751745 A A A A A A A A A A A A A A T T A A A A
16 chr16_7758261 0 7758261 C C C C C C C C C T C C C C C C C C C C
16 chr16_7760773 0 7760773 G G G G G G G G A A A A G G G G G G A A
16 chr16_7766612 0 7766612 A A A A A A A A A A A A T T T T T T A A
16 chr16_7771154 0 7771154 G G G G G G G G A G G G G G G G G G G G
16 chr16_7780392 0 7780392 A A A A A A A A G G G G A A A A A A G G
16 chr16_7787038 0 7787038 T T T T T T T T C C C C T T T T T T C C
16 chr16_7792667 0 7792667 A A A A A A A A G G G G A A A A A A A A
16 chr16_7793144 0 7793144 A A A A G G A A A A A A A A A A A A A A
16 chr16_7793506 0 7793506 G G G G G G A A G G G G G G G G G G G G
16 chr16_7793573 0 7793573 C C C C C C C C T T T T C C C C C C T T
16 chr16_7799909 0 7799909 G G G G G G G G G G G G G G G G A A G G
16 chr16_7800230 0 7800230 G G G G G G G G G G A G G G G G G G G G
16 chr16_7800239 0 7800239 A A A A A A A A C C C C A A A A A A C C
16 chr16_7801869 0 7801869 G G G G G G G G G G G G G G G G C C G G
16 chr16_7804503 0 7804503 A A A A A A A A T T T T A A A A A A T T
16 chr16_7805858 0 7805858 C C C C C C C C T T T T C C C C C C T T
16 chr16_7816046 0 7816046 T T T T T T T T C C C C T T T T T T C C
16 chr16_7824119 0 7824119 G G G G G G G G G G G G G G C C G G G G
16 chr16_7833423 0 7833423 G G G G G G G G G G G G A A G G G G G G
16 chr16_7833471 0 7833471 A A A A A A A A A A A A A A A C A A A A
16 chr16_7834908 0 7834908 T T T T T T T T T T T T G G T T T T T T
16 chr16_7835869 0 7835869 A A A A A A A A C C C C A A A A A A C C
16 chr16_7842811 0 7842811 T T T T T T T T C C C C T T T T T T C C
16 chr16_7843043 0 7843043 A A A A A A A A G G G G A A A A A A G G
16 chr16_7851733 0 7851733 C C C C C C C C T T T T C C C C C C T T
16 chr16_7858050 0 7858050 T T T T T T T T G G G G T T T T T T G G
16 chr16_7861709 0 7861709 T T T T T T T T G G G G T T T T T T G G
16 chr16_7863586 0 7863586 C C C C C C C C C C C C C G C C C C C C
16 chr16_7879399 0 7879399 G G G G G G G G G G G G A G G G G G G G
16 chr16_7880422 0 7880422 C C C C C C C C C C C C T T T T C C C C
16 chr16_7886035 0 7886035 T T T T T T T T T T T T T T C T C C T T
16 chr16_7890778 0 7890778 T T C C C C T T T T T T T T T T T T T T
16 chr16_7897819 0 7897819 T T T T T T T T C C C C T T T T T T C C
16 chr16_7898934 0 7898934 A A A A A A A A G G G G A A A A A A G G
16 chr16_7901548 0 7901548 G G G G G G G G A A A A G G G G G G A A
16 chr16_7911167 0 7911167 C C C C C C C C T T T T C C C C C C T T
16 chr16_7914378 0 7914378 T T T T T T C C T T T T T T T T T T T T
16 chr16_7914697 0 7914697 G G G G G G G G G G G G G G G G A A G G
16 chr16_7919333 0 7919333 T T T T T T T T C C C C C C C C C C C C
16 chr16_7921277 0 7921277 C C C C T T C C C C C C C C C C C C C C
16 chr16_7921895 0 7921895 T T C C C C T T C C C C C C C C C C C C
16 chr16_7923243 0 7923243 C C T T T T C C C C C C T T T T T T C C
16 chr16_7924226 0 7924226 T T C C C C T T C C C C C C C C C C C C
16 chr16_7931885 0 7931885 A A A A A A A A G G G G A A A A A A G G
16 chr16_7933243 0 7933243 C C C C C C C C C T C C C C C C C C C C
16 chr16_7935099 0 7935099 G G G G G G G G A A A A G G G G G G A A
16 chr16_7940384 0 7940384 C C C C C C C C T T T T C C C C C C T T
16 chr16_7940540 0 7940540 A A A A A A A A C C C C A A A A A A C C
16 chr16_7942456 0 7942456 A A A A A A A A G G G G A A A A A A G G
16 chr16_7943793 0 7943793 A A A A A A A A G G A G A A A A A A A A
16 chr16_7944685 0 7944685 T T T T T T T T C C C C T T T T T T C C
16 chr16_7955223 0 7955223 T T T T T T T T C C C C T T T T T T C C
16 chr16_7955286 0 7955286 T T T T T T T T C C C C T T T T T T C C
16 chr16_7956116 0 7956116 A A A A A A A A A A A A A G A A A A A A
16 chr16_7956459 0 7956459 T T G G T T T T T T T T T T T T T T T T
16 chr16_7957068 0 7957068 G G G G G G G G G G G G A G G G G G G G
16 chr16_7961071 0 7961071 A A A A A A A A G G G G A A A A A A A A
16 chr16_7962203 0 7962203 G G C C C C G G C C C C G G G G G G C C
16 chr16_7969043 0 7969043 C C T T T T T T T T T T T T T T T T T T
16 chr16_7972413 0 7972413 A A A A A A A A G G G G A A A A A A G G
16 chr16_7973700 0 7973700 A A A A A A A A A T A A A A A A A A A A
16 chr16_7974533 0 7974533 T T T T T T T T C C C C T T T T T T C C
16 chr16_7975429 0 7975429 A A A A A A A A G G G G A A A A A A G G
16 chr16_7976539 0 7976539 C C C C C C C C T T T T C C C C C C T T
16 chr16_7981553 0 7981553 T T C C C C T T C C C C C C C C C C C C
16 chr16_7981835 0 7981835 C C C C C C C C G G G G C C C C C C G G
16 chr16_7983214 0 7983214 C C C C C C C C C C C C C T C C C C C C
16 chr16_7983445 0 7983445 C C C C C C C C C T C T C C C C C C C C
16 chr16_7987877 0 7987877 C C C C C C C C T T T T C C C C C C T T
16 chr16_7989147 0 7989147 G G C C C C G G G G G G G G G G G G G G
16 chr16_7993752 0 7993752 C C C C C C C T T T T T C C C C C C T T
16 chr16_7994169 0 7994169 T T T T T T T T C C C C T T T T T T C C
16 chr16_7996796 0 7996796 C C C C C C C C C C C T C C C C C C C C
16 chr16_7998465 0 7998465 C C C C C C C C C C C C C C C C C T C C
16 chr16_7999462 0 7999462 T T T T T T T T C C C C T T T T T T C C
16 chr16_8000109 0 8000109 A A T T T T A A T T T T T T T T T T T T
16 chr16_8001218 0 8001218 G G G G G G G G G G G G A G G G G G G G
16 chr16_8002524 0 8002524 T T T T T T T T C C C C T T T T T T C C
16 chr16_8017215 0 8017215 C C C G C C C C C C C C C C C C C C C C
16 chr16_8018152 0 8018152 A A A A A A A A G G G G A A A A A A G G
16 chr16_8020528 0 8020528 T T T T T T T T C C C C T T T T T T C C
16 chr16_8024303 0 8024303 G G G G G G G G A A A A G G G G G G A A
16 chr16_8025275 0 8025275 G G G G G G G G G G G G A G G G G G G G
16 chr16_8026445 0 8026445 G G G G G G G G G G G G G G A G G G G G
16 chr16_8026956 0 8026956 A C C C C C C C C C C C C C C C C C C C
16 chr16_8031007 0 8031007 G G G G G G G G G G C G G G G G G G G G
16 chr16_8031890 0 8031890 T T T T T T T T T T T T C T T T T T T T
16 chr16_8036671 0 8036671 T T T T T T C C T T T T T T T T T T T T
16 chr16_8038665 0 8038665 G G G G G G G G A A A A G G G G G G A A
16 chr16_8041069 0 8041069 T T T T T T T T C C C C T T T T T T C C
16 chr16_8041234 0 8041234 C C C C C C T T C C C C C C C C C C C C
16 chr16_8041251 0 8041251 G G G G A A G G G G G G G G G G G G G G
16 chr16_8047182 0 8047182 G G G G G G G G A G A G G G G G G G G G
16 chr16_8050862 0 8050862 A A A A A A A T A A A A A A A A A A A A
16 chr16_8051127 0 8051127 T T T T T T T T T T T T C T T T T T T T
16 chr16_8053392 0 8053392 G G G G G G G G A A A A G G G G G G A A
16 chr16_8054111 0 8054111 T T G G T T T T T T T T T T T T T T T T
16 chr16_8055262 0 8055262 A A G G A A A A A A A A A A A A A A A A
16 chr16_8055667 0 8055667 A A A A A A A A G G G G A A A A A A G G
16 chr16_8057270 0 8057270 G G G G G G G G G G G G G T G G G G G G
16 chr16_8059469 0 8059469 G G G G G G G G G G G G A G G G G G G G
16 chr16_8061638 0 8061638 C C C C C C C C C G C G C C C C C C C C
16 chr16_8063159 0 8063159 G G G G G G G G C C C C G G G G G G C C
16 chr16_8065342 0 8065342 G G G G G G G G G G G G G G A G G G G G
16 chr16_8071284 0 8071284 G G G G G G G G A A A A G G G G G G A A
16 chr16_8075659 0 8075659 C C C C C C C C T T T T C C C C C C T T
16 chr16_8075843 0 8075843 T T T T T T T T C C C C T T T T T T C C
16 chr16_8078012 0 8078012 G G G G A A G G G G G G G G G G G G G G
16 chr16_8080838 0 8080838 C C C C C C C C C C C T C C C C C C C C
16 chr16_8083361 0 8083361 T T C C C C T T C C C C C C C C C C C C
16 chr16_8087830 0 8087830 A A A A A A A A G G G G A A A A A A G G
16 chr16_8090032 0 8090032 C C C C C C C C C C C C T T C C C C C C
16 chr16_8097853 0 8097853 C C C C C C C C T T T T C C C C C C T T
16 chr16_8097931 0 8097931 A A A A A A A A G G G G A A A A A A G G
16 chr16_8099841 0 8099841 A A A G A A A A A A A A A A A A A A A A
16 chr16_8102493 0 8102493 C C C C C C C C G G G G C C C C C C G G
16 chr16_8105936 0 8105936 C C C C C C C C G G G G C C C C C C G G
16 chr16_8114566 0 8114566 C C C C C C C C T T T T C C C C C C T T
16 chr16_8116442 0 8116442 C C C C C C C C C C C C C T C C C C C C
16 chr16_8117228 0 8117228 G G G G G G G G T T T T G G G G G G T T
16 chr16_8117469 0 8117469 T T T T T T T T T T G T T T T T T T G G
16 chr16_8117891 0 8117891 C C C C C C C C C C C C C C C T C C C C
16 chr16_8122655 0 8122655 G G G G G G G G C C C C G G G G G G C C
16 chr16_8128664 0 8128664 G G G G G G G G T T G T G G G G G G G G
16 chr16_8131631 0 8131631 C C C T T T C C C C C C C C C C C C C C
16 chr16_8133255 0 8133255 G G A G G G G G G G G G G G G G G G G G
16 chr16_8134628 0 8134628 C C C C C C C C C T C C C C C C C C C C
16 chr16_8139967 0 8139967 G G C C C C G G G G G G G G G G G G G G
16 chr16_8146882 0 8146882 A A A A A A A A T T T T A A A A A A T T
16 chr16_8147350 0 8147350 A A A A A A A A C C C C A A A A A A C C
16 chr16_8151562 0 8151562 C G G G G G C C G G G G G G G G G G G G
16 chr16_8163623 0 8163623 G G C C C C C C C C C C C C C C C C C C
16 chr16_8168586 0 8168586 C C C C C C C C A A A A C C C C C C A A
16 chr16_8172287 0 8172287 G G G G G G G G A A A A G G G G G G A A
16 chr16_8179542 0 8179542 T T T T T T T T C C C C T T T T T T C C
16 chr16_8195942 0 8195942 C C C C C C C C T T T T C C C C C T T T
16 chr16_8196916 0 8196916 G G G G G G G G G G G G G G A G G G G G
16 chr16_8197879 0 8197879 A A A A A A A A G G G G A A A A A A G G
16 chr16_8210036 0 8210036 G G G G G G A A G G G G G G G G G G G G
16 chr16_8214177 0 8214177 C C C C C C C C C C C C C C G G C C C C
16 chr16_8214525 0 8214525 G G G G G G G G G G G G G G C C G G G G
16 chr16_8216942 0 8216942 G G A A A A A A G G G G A A A A A A G G
16 chr16_8218017 0 8218017 A A G G G G G G G G G G G G G G G G G G
16 chr16_8221852 0 8221852 A A A A A A A A G G G G A A A A A A G G
16 chr16_8222456 0 8222456 T T T T T T T T G G G G T T T T T T G G
16 chr16_8223342 0 8223342 C C C C C C C C T T T T C C C C C C T T
16 chr16_8228540 0 8228540 A A A A A A A A A A A T A A A A A A A A
16 chr16_8228552 0 8228552 A A T T T T A A T T T T T T T T T T T T
16 chr16_8241698 0 8241698 C C C C C C C C T T T T C C C C C C T T
16 chr16_8242577 0 8242577 C C C C C C C C C C C C T T T T T T C C
16 chr16_8243030 0 8243030 G G G G G G G G G G G G A A A A A A G G
16 chr16_8249277 0 8249277 T T T T T T T T T T T T G T T T T T T T
16 chr16_8252351 0 8252351 G G G G G G G G G G G G A G G G G G G G
16 chr16_8253672 0 8253672 T T A A T T T T T T T T T T T T T T T T
16 chr16_8254829 0 8254829 G G G G G G G G G G G G A G G G G G G G
16 chr16_8255096 0 8255096 C C C C T T C C C C C C C C C C C C C C
16 chr16_8256353 0 8256353 G G G G G G G G G G G G G G A G G G G G
16 chr16_8261154 0 8261154 T T T T G G T T T T T T T T T T T T T T
16 chr16_8261833 0 8261833 G G G G G G G G A A A A G G G G G G A A
16 chr16_8265426 0 8265426 C C C C C C C C C C C C C T C C C C C C
16 chr16_8269092 0 8269092 C C C C C C C C G G G G C C C C C C G G
16 chr16_8269156 0 8269156 A A G G A A A A A A A A A A A A A A A A
16 chr16_8275649 0 8275649 T T T T T T T T G G G G T T T T T T G G
16 chr16_8280501 0 8280501 G G G G G G G G A A A A G G G G G G A A
16 chr16_8286948 0 8286948 G G G G G G G G C C C C G G G G G G C C
16 chr16_8293736 0 8293736 C C C C C C C C C C C T C C C C C C C C
16 chr16_8295763 0 8295763 C C C C C C T T C C C C C C C C C C C C
16 chr16_8298310 0 8298310 A G G G G G G G G G G G G G G G G G G G
16 chr16_8306057 0 8306057 T T T T T T T T T T T T T T T T C C T T
16 chr16_8308818 0 8308818 G G G G G G G G G G G G G G A G G G G G
16 chr16_8317454 0 8317454 A A A A A A A A G G G G A A A A A A G G
16 chr16_8331193 0 8331193 C T C C C C C C C C C C C C C C C C C C
16 chr16_8334340 0 8334340 C C C C C C C C T T T T C C C C C C T T
16 chr16_8337607 0 8337607 C C C C C C C C C C C T C C C C C C C C
16 chr16_8341683 0 8341683 C C C C C C C C C C A C C C C C C C C C
16 chr16_8343910 0 8343910 C C C C C C C T C C C C C C C C C C C C
16 chr16_8345149 0 8345149 C G C C C C C C C C C C C C C C C C C C
16 chr16_8348893 0 8348893 A A A A A A A A G G G G A A A A A A G G
16 chr16_8353261 0 8353261 A A A A A A C C A A A A A A A A A A A A
16 chr16_8353480 0 8353480 A G A A A A A A A A A A A A A A A A A A
16 chr16_8357092 0 8357092 C C T T C C C C T T T T C C C C C C T T
16 chr16_8358198 0 8358198 C C C C C C A A C C C C C C C C C C C C
16 chr16_8358784 0 8358784 G G G G G G G G G G G G A G G G G G G G
16 chr16_8360726 0 8360726 T T T T T T T T C C C C T T T T T T C C
16 chr16_8360961 0 8360961 C C C C C C C C C C C C C C C C C T C C
16 chr16_8368465 0 8368465 A A A A A A A A A A A G A A A A A A A A
16 chr16_8368490 0 8368490 G G G G G G A A A A A A G G G G G G A A
16 chr16_8368877 0 8368877 A A A A A A A A G G G G A A A A A A G G
16 chr16_8370187 0 8370187 G G G G G G G G G G A G G G G G G G G G
16 chr16_8370329 0 8370329 C C C C C C C C C C C T C C C C C C C C
16 chr16_8371580 0 8371580 T T G G T T T T T T T T T T T T T T T T
16 chr16_8373064 0 8373064 C C C C C C C C C C C C C C T T C C C C
16 chr16_8373595 0 8373595 C C C C C C C C T T T T C C T T C C T T
16 chr16_8373904 0 8373904 T T T T T T T T T T T T C C T T T T T T
16 chr16_8375071 0 8375071 A A A A A A A A G G G G A A A A A A G G
16 chr16_8376186 0 8376186 A A A A A A A A T T T T A A A A A A T T
16 chr16_8377304 0 8377304 G G C C C C G G C C C C C C C G C C C C
16 chr16_8383298 0 8383298 G G G G G G G G G G A G G G G G G G G G
16 chr16_8383625 0 8383625 T T T T T T T T T T T T C T T T T T T T
16 chr16_8406460 0 8406460 C C C C C C C C T T T T C C C C C T T T
16 chr16_8409682 0 8409682 A A A A G G A A A A A A A A A A A A A A
16 chr16_8410334 0 8410334 C C C C C C C C C C C C C T C C C C C C
16 chr16_8425173 0 8425173 T T T T T T T T T T T T G G T T T T T T
16 chr16_8442659 0 8442659 T T T T T T T T C C C C T T T T T T C C
16 chr16_8443517 0 8443517 C T C C C C C C C C C C C C C C C C C C
16 chr16_8447540 0 8447540 C C C C C C C C C C C T C C C C C C C C
16 chr16_8450325 0 8450325 C C C C C C C C C C C C G G G G G G C C
16 chr16_8454045 0 8454045 A A A A A A A A A A A A A A A A C C A A
16 chr16_8454429 0 8454429 A A A A A A A A T T T T A A A A A A T T
16 chr16_8458695 0 8458695 T T T T T T T T G T T T T T T T T T T T
16 chr16_8459716 0 8459716 A A A A A A A A C C C C A A A A A A C C
16 chr16_8466575 0 8466575 A A G G A A A A A A A A A A A A A A A A
16 chr16_8468503 0 8468503 C C C C C C C C A A A A C C C C C C A A
16 chr16_8470301 0 8470301 T T T T T T T T C C C T T T T T T T C C
16 chr16_8475162 0 8475162 A A A A A A A A G G G G A A A A A A G G
16 chr16_8476048 0 8476048 C C C C C C C C C T C C C C C C C C C C
16 chr16_8481765 0 8481765 G G A A A A G G A A A A A A A A A G A A
16 chr16_8491890 0 8491890 C C C T C C C C C C C C C T C C C C C C
16 chr16_8495658 0 8495658 A A A A A A A A G G G G A A A A A A G G
16 chr16_8496400 0 8496400 C C A C C C C C C C C C C C C C C C C C
16 chr16_8501943 0 8501943 T T T T T T T T T T T T T T C T T T T T
16 chr16_8505321 0 8505321 G G G G G G G G G G G G G G A G G G G G
16 chr16_8516607 0 8516607 T T T T T T T T C C C C T T T T T T C C
16 chr16_8516701 0 8516701 C C T T C C C C C C C C C C C C C C C C
16 chr16_8521049 0 8521049 G G G G G G G T G G G G G G G G G G G G
16 chr16_8522095 0 8522095 A A T T A A A A A A A A A A A A A A A A
16 chr16_8532700 0 8532700 C C C C C C C C T T T T C C C C C C T T
16 chr16_8534178 0 8534178 T T C T T T T T T T T T T T T T T T T T
16 chr16_8534910 0 8534910 A A A G A A A A A A A A A A A A A A A A
16 chr16_8535567 0 8535567 G G G G G G G G A A A A A A A A A A A A
16 chr16_8537230 0 8537230 C C C T C C C C C C C C C C C C C C C C
16 chr16_8540189 0 8540189 C C T T C C C C C C C C C C C C C C C C
16 chr16_8541162 0 8541162 G G G G A A G G G G G G G G G G G G G G
16 chr16_8541230 0 8541230 C C C C C C C C C C C C C T C C C C C C
16 chr16_8541985 0 8541985 C C C C T T C C C C C C C C C C C C C C
16 chr16_8544041 0 8544041 T T T T C C T T C C C C C C C C C C C C
16 chr16_8544285 0 8544285 C C C C C C C C C T C C C C C C C C C C
16 chr16_8548102 0 8548102 T T C T C C T T T T T T C C C C C C T T
16 chr16_8557931 0 8557931 C C C C C C C C C C C C C T T T C C C C
16 chr16_8558652 0 8558652 A A G G A A A A A A A A A A A A A A A A
16 chr16_8561942 0 8561942 C G G G G G C C G G G G G G G G G G G G
16 chr16_8562066 0 8562066 A A A A A A A A G G G G A A A A A A G G
16 chr16_8562907 0 8562907 A G G G G G G G G G A G G G G G G G G G
16 chr16_8569150 0 8569150 A A A A A A A A G G G G A A A A A A G G
16 chr16_8575873 0 8575873 A A A A A A A A G G G G G G G G G G G G
16 chr16_8590057 0 8590057 C T C C C C C C C C C C C C C C C C C C
16 chr16_8593155 0 8593155 T T T T T T T T C C C C T T T T T T C C
16 chr16_8593847 0 8593847 C C C C C C C C G G G G C C C C C C G G
16 chr16_8594382 0 8594382 T T G G G G G G G G G G G G G G G G G G
16 chr16_8598688 0 8598688 C C C C C C C C C C C C C C C C A A C C
16 chr16_8602845 0 8602845 C C C C C C C C C C C C T T C C C C C C
16 chr16_8603126 0 8603126 A A A A A A A A G G G G A A A A A A G G
16 chr16_8603997 0 8603997 G G G G G G G G G G G G G G G T G G G G
16 chr16_8606164 0 8606164 G G G G A A G G G G G G G G G G G G G G
16 chr16_8607153 0 8607153 T T A T T T T T T T T T T T T T T T T T
16 chr16_8610516 0 8610516 T T T T T T T T C C C C T T T T T T C C
16 chr16_8624436 0 8624436 T T C T C C T T T T T T T T T T T T T T
16 chr16_8628098 0 8628098 G G G G G G G G A G G G G G G G G G G G
16 chr16_8630420 0 8630420 G G G G G G G G G G G G G G A G G G G G
16 chr16_8637151 0 8637151 G G G G G G G G G G G G G G A A G G G G
16 chr16_8646590 0 8646590 T T T T T T T T C C C C T T T T T T C C
16 chr16_8647524 0 8647524 A A A A A A A A T T T T A A A A A A T T
16 chr16_8654089 0 8654089 A C C C C C C C C C C C C C C C C C C C
16 chr16_8655513 0 8655513 C C C C C C C C T T T T C C C C C C T T
16 chr16_8656580 0 8656580 A A A G A A A A A A A A A A A A A A A A
16 chr16_8662838 0 8662838 A A A A A A A A G G G G A A A A A A G G
16 chr16_8664979 0 8664979 G G G G G G G G G G G G A G G G G G G G
16 chr16_8665548 0 8665548 A A A A C C A A A A A A A A A A A A A A
16 chr16_8667035 0 8667035 T T T T T T T T G G G G T T T T T T G G
16 chr16_8667597 0 8667597 A A A A A A C C A A A A A A A A A A A A
16 chr16_8672606 0 8672606 T T T T T T T T T T T T C T T T T T T T
16 chr16_8676675 0 8676675 G G G G G G G G A A A A G G G G G G A A
16 chr16_8685004 0 8685004 G G A G G G G G G G G G G G G G G G G G
16 chr16_8688578 0 8688578 A A A A A A A A A A A A A C A A A A A A
16 chr16_8690229 0 8690229 C T C C C C C C C C C C C C C C C C C C
16 chr16_8693972 0 8693972 A A A A A A A A G G G G A A A A A A G G
16 chr16_8701794 0 8701794 T T C C T T T T T T T T T T T T T T T T
16 chr16_8707180 0 8707180 T T T T C C T T T T T T T T T T T T T T
16 chr16_8707249 0 8707249 A A A A A A A A G G G G A A A A A A G G
16 chr16_8707286 0 8707286 A A A A A A A A A A A A A A A A G G A A
16 chr16_8709950 0 8709950 C C C C C C C C C G C C C C C C C C C C
16 chr16_8713419 0 8713419 A A A A G G A A A A A A A A A A A A A A
16 chr16_8713506 0 8713506 C C C C C C C C T T T T C T C C C C T T
16 chr16_8713631 0 8713631 C C C C C C C C G G G G C C C C C C G G
16 chr16_8715842 0 8715842 G G G G A A G G G G G G G G G G G G G G
16 chr16_8717693 0 8717693 C C C C C C C C G G G G C C C C C C G G
16 chr16_8726520 0 8726520 C C C C C C C C C C C C C C C C A C C C
16 chr16_8732041 0 8732041 T T T T T T T T T T T T C T T T T T T T
16 chr16_8740311 0 8740311 C C C C T T C C C C C C C C C C C C C C
16 chr16_8741909 0 8741909 A A A G A A A A A A A A A A A A A A A A
16 chr16_8747828 0 8747828 T T T T C C T T T T T T T T T T T T T T
16 chr16_8752471 0 8752471 C C G G C C C C G G G G C C C C C C G G
16 chr16_8753066 0 8753066 A A G G G G A A G G G G G G G G G G G G
16 chr16_8760114 0 8760114 A A A G A A A A A A A A A A A A A A A A
16 chr16_8775744 0 8775744 C C T T T T C C C C C C C C C C C C C C
16 chr16_8775752 0 8775752 C C C C C C C C C T C T C C C C C C T T
16 chr16_8785992 0 8785992 G G A G G G G G G G G G G G G G G G G G
16 chr16_8792879 0 8792879 T T C C T T T T T T T T T T T T T T T T
16 chr16_8793632 0 8793632 C C C T C C C C C C C C C C C C C C C C
16 chr16_8795042 0 8795042 A A A A A A A A G G G G A A A A A A G G
16 chr16_8799902 0 8799902 G G G G G G G G G G C G G G G G G G G G
16 chr16_8800893 0 8800893 A A A A A A A A A A A G A A A A A A A A
16 chr16_8805299 0 8805299 C T C C C C C C C C C C C C C C C C C C
16 chr16_8808199 0 8808199 C C C C C C C C T T T T C C C C C C T T
16 chr16_8808453 0 8808453 G T T T T T T T T T T T T T T T T T T T
16 chr16_8817209 0 8817209 C C C C C C C C C C C C C C C C T T C C
16 chr16_8824547 0 8824547 C C C C C C C C T T T T C C C C C C T T
16 chr16_8827392 0 8827392 A A A A A A A A A A A A A A A A G G A A
16 chr16_8828810 0 8828810 C C C C C C C C C C C C C T C C C C C C
16 chr16_8836437 0 8836437 G G C G G G G G G G G G G G G G G G G G
16 chr16_8853271 0 8853271 T T T T T T T T T T T T T T T T C C T T
16 chr16_8853412 0 8853412 T T T T T T T T T T C C T T T T T T T T
16 chr16_8854547 0 8854547 G G G G G G A A G G G G G G G G G G G G
16 chr16_8855166 0 8855166 C C C C C C C C C C C C C C T T C C C C
16 chr16_8856539 0 8856539 A A A A A A A A G G G G A A A A A A G G
16 chr16_8856718 0 8856718 T T T T C C T T T T T T T T T T T T T T
16 chr16_8860922 0 8860922 T T T T T T T T C C C C T T T T T T C C
16 chr16_8867846 0 8867846 C C T T C C C C T T T T C C T T C C T T
16 chr16_8869548 0 8869548 T T G G T T T T T T T T T T T T T T T T
16 chr16_8874780 0 8874780 G G T T G G G G G G G G G G G G G G G G
16 chr16_8877562 0 8877562 T T T T T T T T C C C C T T T T T T C C
16 chr16_8880406 0 8880406 A A A A A A A A A A A A A A A A A C A A
16 chr16_8883231 0 8883231 G G G G G G G G G G G G G G G G A G G G
16 chr16_8883976 0 8883976 C C C C C C C C C C C C C C G G C C C C
16 chr16_8885974 0 8885974 A A A A A A A A G G G G A A A A A A G G
16 chr16_8888621 0 8888621 C C C C C C C C C C C C C G C C C C C C
16 chr16_8894115 0 8894115 A A A A A A A A G G G G A A A A A A G G
16 chr16_8894627 0 8894627 G G A A A A G G G G G G G G G G G G G G
16 chr16_8900617 0 8900617 A A A A A A A A A A A A A G A A A A A A
16 chr16_8905049 0 8905049 C C C C C C C C T T T T C C C C C C T T
16 chr16_8906771 0 8906771 A A G G G G A A G G G G G G G G G G G G
16 chr16_8910554 0 8910554 A A A A A A A A G G A G A A A A A A G G
16 chr16_8914398 0 8914398 C C C C G G C C G G G G C C C C C C G G
16 chr16_8917799 0 8917799 C C C C C C C C C C C C C C T T C C C C
16 chr16_8921657 0 8921657 A A A A A A A A G G A G A A A A A A G G
16 chr16_8931213 0 8931213 G G A A G G G G G G G G G G G G G G G G
16 chr16_8938061 0 8938061 A A A A A A A A G G G G A A A A A A G G
16 chr16_8946570 0 8946570 T T T T T T T T T T A T T T T T T T A A
16 chr16_8951162 0 8951162 T T T T T T T T C C C C T T T T T T C C
16 chr16_8953759 0 8953759 C C T T C C C C C C C C C C C C C C C C
16 chr16_8955132 0 8955132 G G G G G G G G G G A G G G G G G G A A
16 chr16_8955889 0 8955889 C C C C C C C C T T T T C C C C C C T T
16 chr16_8960793 0 8960793 A A A A A A A A A T A A A A A A A A A A
16 chr16_8969672 0 8969672 A A A A A A A A G G G G A A A A A A G G
16 chr16_8969869 0 8969869 T T T T T T T T T T T T C T T T T T T T
16 chr16_8972440 0 8972440 T T T T T T T T G G G G T T T T T T G G
16 chr16_8972647 0 8972647 C C C C C C C C T T T T C C C C C C T T
16 chr16_8975201 0 8975201 G G G G G G G G A A A A G G G G G G A A
16 chr16_8975445 0 8975445 C C A A C C C C C C C C C C C C C C C C
16 chr16_8978582 0 8978582 G G G G A A G G G G G G G G G G G G G G
16 chr16_8982215 0 8982215 T T C T T T T T T T T T T T T T T T T T
16 chr16_8982759 0 8982759 C C C T C C C C T T T T C C C C C C T T
16 chr16_8988153 0 8988153 A A A A A A A A A A A A A G A A A A A A
16 chr16_8991602 0 8991602 T T T T T T T T G T T T T T T T T T T T
16 chr16_8995097 0 8995097 T T T T T T T T G G G G T T T T T T G G
16 chr16_8997834 0 8997834 C C T T T T C C T T T T T T T T T T T T
16 chr16_8999807 0 8999807 A A A A A A A A G G G G A A A A A A G G
16 chr16_9012599 0 9012599 A A A A A A A A G G G G A A A A A A G G
16 chr16_9013604 0 9013604 C C C C C C T T C C C C C C C C C C C C
16 chr16_9013959 0 9013959 C C C C C C C C T T T T C C C C C C T T
16 chr16_9021822 0 9021822 G G G G G G G G C C C C G G G G G G C C
16 chr16_9029520 0 9029520 C C C C T T C C C C C C C C C C C C C C
16 chr16_9031270 0 9031270 C C C C C C C C T T T T C C C C C C T T
16 chr16_9036254 0 9036254 A A A A A A A A G G G G A A A A A A G G
16 chr16_9045981 0 9045981 T T T T T T T T C C C C T T T T T T C C
16 chr16_9057340 0 9057340 C C C C C C C C C C C C C C T T C C C C
16 chr16_9059349 0 9059349 T T T T T T T T T T T T T T C T T T T T
16 chr16_9061555 0 9061555 C C C C C C C C C T T T C C C C C C T T
16 chr16_9064806 0 9064806 G G G G A A G G G G G G G G G G G G G G
16 chr16_9067362 0 9067362 T T T T T T T T C C C C T T T T T T C C
16 chr16_9073325 0 9073325 A A A A A A A A A C A A A A A A A A A A
16 chr16_9083041 0 9083041 C C C C C C C C C C T T C C C C C T T T
16 chr16_9092684 0 9092684 A A A A T T A A T T T T T T T T T T T T
16 chr16_9094156 0 9094156 A A A A A A A A A A A A A G A A A A A A
16 chr16_9113386 0 9113386 C C T T T T T T T T T T T T T T T T T T
16 chr16_9113654 0 9113654 T T T T T T T T T T T T C T T T T T T T
16 chr16_9125233 0 9125233 C C C C C C C C C C C C C C A A A A C C
16 chr16_9127094 0 9127094 T T T T T T T T T T T T T T G G G G T T
16 chr16_9127569 0 9127569 C C C C C C C C T T T T T T T T T T T T
16 chr16_9131743 0 9131743 T T T T T T T T C C T T T T T T T T C C
16 chr16_9134775 0 9134775 T T T T T T T T C C C C T T T T T T C C
16 chr16_9139246 0 9139246 A A A A A A A A A A A A A A C C A A A A
16 chr16_9139544 0 9139544 A A C C C C A A C C C C C C C C C C C C
16 chr16_9151884 0 9151884 A A G G A A A A A A A A A A A A A A A A
16 chr16_9164363 0 9164363 G G G G C C G G G G G G G G G G G G G G
16 chr16_9166922 0 9166922 C C C C C C C C T T T T C C C C C C T T
16 chr16_9167097 0 9167097 C C C C C C C C T T T T C C C C C C T T
16 chr16_9170796 0 9170796 A A A A A A A A A A A G A A A A A A A A
16 chr16_9170961 0 9170961 A A A A G G A A A A A A A A A A A A A A
16 chr16_9173520 0 9173520 C C C C C C C C T T T T C C C C C C T T
16 chr16_9176349 0 9176349 A A C C C C A A C C C C C C C C C C C C
16 chr16_9204354 0 9204354 C C C C C C C C C C C C C C C T C C C C
16 chr16_9205713 0 9205713 G G A A A A G G A A A A A A A A A A A A
16 chr16_9206736 0 9206736 G G G G G G G G G T G G G G G G G G G G
16 chr16_9209308 0 9209308 C C C C C C C C T T T T C C C C C C T T
16 chr16_9211799 0 9211799 G G G G G G G G A A A A G G G G G G A A
16 chr16_9214536 0 9214536 C C C C C C C C T T T T C C C C C C T T
16 chr16_9214615 0 9214615 A A G G A A A A A A A A A A A A A A A A
16 chr16_9214689 0 9214689 C C C C C C C C C C C T C C C C C C C C
16 chr16_9218196 0 9218196 A A A A A A A A G G G G A A A A A A G G
16 chr16_9222108 0 9222108 A A A A A A A A A A A A A A A T A A A A
16 chr16_9222186 0 9222186 T T T T T T T T T T T T C C T T T T T T
16 chr16_9228567 0 9228567 G G G G G G G G T T T T G G G G G G T T
16 chr16_9235899 0 9235899 T T T T T T T T T T T T G T T T T T T T
16 chr16_9237447 0 9237447 G G G G A A G G G G G G G G G G G G G G
16 chr16_9239617 0 9239617 T T T T T T T T A A A A T T T T T T A A
16 chr16_9240462 0 9240462 T T T T T T T T A A A A T T T T T T A A
16 chr16_9241542 0 9241542 C C C C C C C C T T T T C C C C C C T T
16 chr16_9250807 0 9250807 C C T T T T C C T T T T T T T T T T T T
16 chr16_9251210 0 9251210 C C C C T T C C C C C C C C C C C C C C
16 chr16_9252441 0 9252441 T T T T T T T T T T T T T T T T A A T T
16 chr16_9255530 0 9255530 C C T T T T C C C C C C C C C C C C C C
16 chr16_9262367 0 9262367 C C C C T T C C C C C C C C C T C C C C
16 chr16_9264173 0 9264173 G G G G G G G G T T T T G G G G G G T T
16 chr16_9265156 0 9265156 C C T T T T C C T T T T T T T T T T T T
16 chr16_9265310 0 9265310 C C C C C C C C C C C C C C C C C G C C
16 chr16_9266968 0 9266968 C C A C C C C C C C C C C C C C C C C C
16 chr16_9274602 0 9274602 C C C C C C C C C C C C T T C C C C C C
16 chr16_9277534 0 9277534 C C T T T T C C C C C C C C C C C C C C
16 chr16_9277733 0 9277733 T T T T T T C C T T T T T T T T T T T T
16 chr16_9282671 0 9282671 C C C C C C T T C C C C C C C C C C C C
16 chr16_9283487 0 9283487 T T T T T T T T T T T T C C C C C C T T
16 chr16_9286062 0 9286062 A A A A G G A A A A A A A A A A A A A A
16 chr16_9287748 0 9287748 T T T T T T C C T T T T T T T T T T T T
16 chr16_9303235 0 9303235 C C C C C C C C T T T T C C C C C C T T
16 chr16_9309141 0 9309141 C C C C C C C C C C C C C C C C A A C C
16 chr16_9315040 0 9315040 T T T T T T T T T T T T T T C C T T T T
16 chr16_9317497 0 9317497 G G G G G G G G G G G G G G G G T T G G
16 chr16_9318953 0 9318953 C C C C C C C C A A A A C C C C C C A A
16 chr16_9323582 0 9323582 A A A A A A G G A A A A A A A A A A A A
16 chr16_9324768 0 9324768 T T C T T T T T T T T T T T T T T T T T
16 chr16_9327259 0 9327259 T T T T A A T T T T T T T T T T T T T T
16 chr16_9329412 0 9329412 T T C C C C C C C C C C C C C C C C C C
16 chr16_9334886 0 9334886 G G A G G G G G G G G G G G G G G G G G
16 chr16_9337467 0 9337467 G G A G G G G G G G G G G G G G G G G G
16 chr16_9342508 0 9342508 T T T T T T T T T T T T T T T T C C T T
16 chr16_9346106 0 9346106 C C C C C C C C C C C C C C A A C C C C
16 chr16_9352123 0 9352123 A A T T T T A A A A A A A A A A A A A A
16 chr16_9355584 0 9355584 C C C T C C C C C C C C C C C C C C C C
16 chr16_9357165 0 9357165 T T G T T T T T T T T T T T T T T T T T
16 chr16_9357399 0 9357399 G G G G A G G G G G G G G G G G G G G G
16 chr16_9378797 0 9378797 C C C C C C C C C C C C C T C C C C C C
16 chr16_9381037 0 9381037 G G G G G G G G T T T T G G G G G G T T
16 chr16_9385854 0 9385854 C C C C C C C C A A A A C C C C C C A A
16 chr16_9386768 0 9386768 G G G G G G G G C C C C G G G G G G C C
16 chr16_9390751 0 9390751 C C C C C C C C T T T T C C C C C C T T
16 chr16_9393895 0 9393895 A A A A A A A A G G G G A A A A A A G G
16 chr16_9395192 0 9395192 G G G G G G G G A G G G G G G G G G G G
16 chr16_9398137 0 9398137 C C C C C T C C C C C C C C C C C C C C
16 chr16_9400537 0 9400537 A A A A A A A A A A A G A A A A A A G G
16 chr16_9410035 0 9410035 C C C T T T C C T T T T T T T T T T T T
16 chr16_9417469 0 9417469 C C C C C C C C C C C C C T C C C C C C
16 chr16_9424164 0 9424164 A G A A A A A A A A A A A A A A A A A A
16 chr16_9425917 0 9425917 C C C C C C C C C C C C C C T T C C C C
16 chr16_9428186 0 9428186 C C C C C C C C A A A A C C C C C C A A
16 chr16_9436144 0 9436144 G G G G G G G G G G G G G G A A G G G G
16 chr16_9441660 0 9441660 T T T T T T T T T T T T C T T T T T T T
16 chr16_9441826 0 9441826 C C C C C C C C C C C C C C C C C T C C
16 chr16_9443717 0 9443717 G G G G G G G G G G G G G G A A G G G G
16 chr16_9446435 0 9446435 C C C C C C C C C G G G C C C C C C G G
16 chr16_9450065 0 9450065 T T T T T T T T C C C C T T T T T T C C
16 chr16_9452045 0 9452045 T T T T T T T T C C T T T T T T T T T T
16 chr16_9454568 0 9454568 C C C C C C C C C T T T C C C C C C T T
16 chr16_9454723 0 9454723 A A T T A T A A T T T T A A A A A A T T
16 chr16_9455051 0 9455051 G G A A A A G G A A A A A A A A A A A A
16 chr16_9455556 0 9455556 A A G G G G A A G G G G G G G G G G G G
16 chr16_9459668 0 9459668 T T T T T T T T T T T T T T T T C T T T
16 chr16_9471252 0 9471252 T T C T C T T T T T T T T T T T T T T T
16 chr16_9475246 0 9475246 C C C T C C C C C C C C C C C C C C C C
16 chr16_9475475 0 9475475 C C C C C C C C C C C C T T T T T T C C
16 chr16_9481580 0 9481580 G G C G C C G G G G G G G G G G G G G G
16 chr16_9487247 0 9487247 C C C C C C C C T T T T C C C C C C T T
16 chr16_9489501 0 9489501 A A A A A A A A A A A A A A A A A T A A
16 chr16_9490732 0 9490732 G G G G G G G G G G G G T T G G G G G G
16 chr16_9491120 0 9491120 A A A A A A A A C C C C C C A A C C C C
16 chr16_9500302 0 9500302 A A G G G G A A A A A A A A A A A A A A
16 chr16_9501499 0 9501499 A A A A A A A A G G G G A A A A A A G G
16 chr16_9508395 0 9508395 T T T T T T T T C C C C T T T T T T C C
16 chr16_9523781 0 9523781 T T T T T T T T C C C C C T T T C C C C
16 chr16_9525018 0 9525018 G G G G G G G G G G G G G G A A G G G G
16 chr16_9533138 0 9533138 C C C C C C C C G G G G C C C C C C G G
16 chr16_9533438 0 9533438 C C C G C C C C C C C C C C C C C C C C
16 chr16_9539458 0 9539458 G G G G G G G G G G G G A G G G G G G G
16 chr16_9546402 0 9546402 T T T T T T T T C C C C T T T T T T C C
16 chr16_9547188 0 9547188 A A A A A A A A T T T T A A A A A A T T
16 chr16_9548654 0 9548654 C C C C C C C C C C C C C C T T C C C C
16 chr16_9559326 0 9559326 G G G G G G G G A A A A G G G G A G A A
16 chr16_9564198 0 9564198 C C T T T T C C C C C C C C C C C C C C
16 chr16_9567085 0 9567085 T T T T T T T T T T T T G T G G T T T T
16 chr16_9570352 0 9570352 G G G G G G G G A A A A G G G G G G A A
16 chr16_9571986 0 9571986 G G G G A A G G G G G G G G G G G G G G
16 chr16_9576764 0 9576764 G G G G C C G G G G G G G G G G G G G G
16 chr16_9588395 0 9588395 T T T T T T T T T T T T C T T T T T T T
16 chr16_9588680 0 9588680 A A A A T T A A T T T T T T T T T T T T
16 chr16_9591572 0 9591572 C C C C C C C C C T C C C C C C C C C C
16 chr16_9595037 0 9595037 A A A A A T A A A A A A A A A A A A A A
16 chr16_9595419 0 9595419 T T T T T T T T T T T T C T T T T T T T
16 chr16_9598541 0 9598541 C C C C C C C C C C C C C C C C T T C C
16 chr16_9601060 0 9601060 T T T T T T C C T T T T T T T T T T T T
16 chr16_9602135 0 9602135 T T T T T T T T T T T T C T T T T T T T
16 chr16_9613107 0 9613107 G G G G G G G G G G G G G G A A G G G G
16 chr16_9615968 0 9615968 G G T T G G G G G G G G G G G G G G G G
16 chr16_9616570 0 9616570 T T T T T T T T C C C C T T T T T T C C
16 chr16_9626606 0 9626606 T T T T T T T T A A A A T T T T T T A A
16 chr16_9627372 0 9627372 C C C C C C C C C C C C C C T T C C C C
16 chr16_9639999 0 9639999 C G C C C C C C C C C C C C C C C C C C
16 chr16_9640826 0 9640826 T T C C C C T T C C C C C C C C C C C C
16 chr16_9641371 0 9641371 C C C C C C C C A A A A C C C C C C A A
16 chr16_9643332 0 9643332 T T T T T T T T C C C C T T T T T T C C
16 chr16_9651403 0 9651403 G G G G G G G G G G G G G G A A G G G G
16 chr16_9656172 0 9656172 A G G G G G G G G G G G G G G G G G G G
16 chr16_9656854 0 9656854 G G G G G G G G T T T T G G G G G G T T
16 chr16_9658189 0 9658189 G G G G G G G G A A A A G G G G G G A A
16 chr16_9663355 0 9663355 G G G G G G G G A A A A G G G G G G A A
16 chr16_9666184 0 9666184 T T T T T T T T T T T T A T T T T T T T
16 chr16_9672737 0 9672737 A A A A A A A A A A G G A A A A A A A A
16 chr16_9681542 0 9681542 C T T T T T T T T T T T T T T T T T T T
16 chr16_9686853 0 9686853 G G T T T T G G T T T T T T T T T T T T
16 chr16_9691832 0 9691832 C C C C C C C C T T T T C C C C C C T T
16 chr16_9693510 0 9693510 T T T T T T C C T T T T T T T T T T T T
16 chr16_9699150 0 9699150 A A A A A G A A A A A A A A A A A A A A
16 chr16_9699435 0 9699435 T T T T T T T T A A A A T T T T T T A A
16 chr16_9719197 0 9719197 C C C C C C C C C C C C C G C C C C C C
16 chr16_9738057 0 9738057 G G G G A G G G G G G G G G G G G G G G
16 chr16_9745167 0 9745167 C C C C C C C C C C A A C C C C C C C C
16 chr16_9756045 0 9756045 A A A A A A A A T T T T A A A A A A T T
16 chr16_9762023 0 9762023 C C C T C C C C C C C C C C C C C C C C
16 chr16_9770602 0 9770602 T T C T C C T T C C C C C C C C T T C C
16 chr16_9772909 0 9772909 T T G T T T T T T T T T T T T T T T T T
16 chr16_9776908 0 9776908 T T T T T T T T G G G G T T T T T T G G
16 chr16_9784108 0 9784108 A A A A A A A A G G G G A A A A A A G G
16 chr16_9785313 0 9785313 G G G G G G G G G G G G G G G G A A G G
16 chr16_9788106 0 9788106 A G G G G G G G G G G G G G G G G G G G
16 chr16_9791742 0 9791742 T T T T T T T T T T T T T T T T A A T T
16 chr16_9793866 0 9793866 T T T T T T C C T T C T T T T T T T T T
16 chr16_9804081 0 9804081 T T T T T T T T C C C C T T T T T T C C
16 chr16_9805342 0 9805342 T T T T T T T T C C C C T T T T T T C C
16 chr16_9805797 0 9805797 C C C C C C C C T T T T C C C C C C T T
16 chr16_9819830 0 9819830 C C C C C C C C C C C C C C C C T T C C
16 chr16_9820445 0 9820445 C C C C C C C C C T C T C C T T C C C C
16 chr16_9834332 0 9834332 A A A A A A A A A A A A A A A A A G A A
16 chr16_9835509 0 9835509 A A A A A A A A A G A A A A A A A A A A
16 chr16_9838227 0 9838227 T T T T T T T T T T T T C T T T T T T T
16 chr16_9841115 0 9841115 A A A A A A A A A G A G A A A A A A A A
16 chr16_9848018 0 9848018 T T T T T T T T G G G G T T T T T T G G
16 chr16_9849552 0 9849552 T T T T T T T T T T T T T T T T C C T T
16 chr16_9851862 0 9851862 C C C C C C C C T T T T C C C C C C T T
16 chr16_9853015 0 9853015 G G G G G G G G A G A G G G G G G G A A
16 chr16_9856485 0 9856485 T T T T T T T T C T C T T T T T T T C C
16 chr16_9863328 0 9863328 C C T T T T C C T T T T T T T T T T T T
16 chr16_9865351 0 9865351 C C C C C C C C G G G G C C C C C C G G
16 chr16_9873604 0 9873604 T T T T T T T T T T T T T T T T C C T T
16 chr16_9881660 0 9881660 T T T T T T T T A A A A T T T T T T A A
16 chr16_9883061 0 9883061 C C C T C C C C C C C C C C C C C C C C
16 chr16_9885670 0 9885670 C C C C C C C C C T T T C C C C C C C C
16 chr16_9886131 0 9886131 T T T T T T T T T T C T T T T T T T T T
16 chr16_9886218 0 9886218 T T T T T T T T C T C T T T T T T T T T
16 chr16_9902057 0 9902057 T T T T T T T T C C C C T T T T T T C C
16 chr16_9902427 0 9902427 T T T T T T T T T T T T T T T T C C T T
16 chr16_9903356 0 9903356 T T T T T T T T A T A T T T T T T T T T
16 chr16_9917355 0 9917355 C C C C C C C C C C C C C C T T C C C C
16 chr16_9921451 0 9921451 T T C C T T T T C C C C C C C C C C C C
16 chr16_9927158 0 9927158 T T C C C C T T C C C C C C C C C C C C
16 chr16_9939140 0 9939140 C C C C C C C C A A A A C C C C C C A A
16 chr16_9940566 0 9940566 G G A A A A G G A A A A A A A A A A A A
16 chr16_9952325 0 9952325 G G G G G G G G A A A A G G G G G G A A
16 chr16_9958793 0 9958793 T T C C C T T T T T T T T T T T T T T T
16 chr16_9963083 0 9963083 A A A A A A A A G G G G A A A A A A G G
16 chr16_9968540 0 9968540 C C T T T T C C T T T T T T T T T T T T
16 chr16_9980775 0 9980775 G G G G T T G G G G G G G G G G G G G G
16 chr16_9983473 0 9983473 G G A A G G G G G G G G G G G G G G G G
16 chr16_9996423 0 9996423 A A A A A A A A A A A A A A A A G G A A
16 chr16_9997863 0 9997863 A A A A A A A A A A A A A A A A C C A A
16 chr16_9998838 0 9998838 C C C C T T C C C C C C C C C C C C C C
16 chr16_10000999 0 10000999 A A G G G G A A G G G G G G G G G G G G
16 chr16_10002341 0 10002341 C C C C C C C C C C C C C C T T C C C C
16 chr16_10003324 0 10003324 C C C C C C C C C C C C A C C C C C C C
16 chr16_10005479 0 10005479 T T T T T T T T T T T T A A A A A A T T
16 chr16_10005796 0 10005796 T T T T T T T T T T T T T T C C T T T T
16 chr16_10005895 0 10005895 A A A A A A T T A A A A A A A A A A A A
16 chr16_10013687 0 10013687 C C C C C C C C T T T T C C C C C C T T
16 chr16_10015571 0 10015571 G G G G G G G G G G G G G G T T G G G G
16 chr16_10032793 0 10032793 C C C C C C C C C T C C C C C C C C C C
16 chr16_10034032 0 10034032 C C A A C C C C C C C C C C C C C C C C
16 chr16_10034474 0 10034474 A A A A A A A A T T T T A A A A A A T T
16 chr16_10064052 0 10064052 C G G G G G G G G G G G G G G G G G G G
16 chr16_10068541 0 10068541 C C C C C C C C T T T T C C C C C C T T
16 chr16_10071539 0 10071539 T T G G T T T T T T T T T T T T T T T T
16 chr16_10074939 0 10074939 T T T T T T T T T T T T T T T T C C T T
16 chr16_10083023 0 10083023 T T T T C C T T T T T T T T T T T T T T
16 chr16_10086201 0 10086201 A A G G G G A A A A A A A A A A A A A A
16 chr16_10104462 0 10104462 T T C C C C C C C C C C C C C C C C C C
16 chr16_10106758 0 10106758 T T G G G T T T T T T T T T T T T T T T
16 chr16_10106819 0 10106819 C C T T T T C C T T T T T T T T T T T T
16 chr16_10109041 0 10109041 A A A A A A A A G G G G A A A A A A G G
16 chr16_10113222 0 10113222 A A G G A G A A A A A A A A A A A A A A
16 chr16_10116989 0 10116989 C C C C C C C C C C C C C T C C C C C C
16 chr16_10124675 0 10124675 T T C C C C T T C C C C C C C C C C C C
16 chr16_10141819 0 10141819 T T T T T T T T A T T T T T T T T T T T
16 chr16_10144524 0 10144524 A A A A A A A A T T T T A A A A A A T T
16 chr16_10146128 0 10146128 C C C C C C C C G G G G C C C C C C G G
16 chr16_10146737 0 10146737 G G G G G G G G G G G G A G G G G G G G
16 chr16_10156084 0 10156084 G G G G A G G G G G G G G G G G G G G G
16 chr16_10156468 0 10156468 C C C T C C C C C C C C C C C C C C C C
16 chr16_10160427 0 10160427 T T C T T T T T T T T T T T T T T T T T
16 chr16_10160764 0 10160764 C C C C C T C C C C C C C C C C C C C C
16 chr16_10169435 0 10169435 C C C C C C C C C C C C C C C C C G C C
16 chr16_10170077 0 10170077 C C C C C C C C C C C C C C C T C C C C
16 chr16_10171270 0 10171270 T T C C C C C C C C C C C C C C C C C C
16 chr16_10177815 0 10177815 G G G G G G G G G G G G A G G G G G G G
16 chr16_10181804 0 10181804 T T T T T T T T T T T T T T T T C T T T
16 chr16_10184512 0 10184512 T T T T T T C C T T T T T T T T T T T T
16 chr16_10186884 0 10186884 C C C G C C C C C C C C C C C C C C C C
16 chr16_10187746 0 10187746 C C C C C C C C C T C T C C C C C C T T
16 chr16_10187890 0 10187890 G G G G G G G G G G C G G G G G G G G G
16 chr16_10191071 0 10191071 A A G G G G A A G G G G G G G G G G G G
16 chr16_10195317 0 10195317 G G G G G G G G G G G G C G G G G G G G
16 chr16_10205423 0 10205423 T T T T T T T T T T G T T T T T T T T T
16 chr16_10214998 0 10214998 A A A A A A A A A A A A A A G G A A A A
16 chr16_10224528 0 10224528 T T C C C C C C C C C C C C C C C C C C
16 chr16_10224744 0 10224744 T T C T T T T T T T T T T T T T T T T T
16 chr16_10224933 0 10224933 G G G G G G G G G G G G C G G G G G G G
16 chr16_10228521 0 10228521 T T T T T T C T T T T T T T T T T T T T
16 chr16_10229984 0 10229984 T T T T T T T T T T T T G T T T T T T T
16 chr16_10233243 0 10233243 A A A A A A A A A G G G A A A A A A G G
16 chr16_10238634 0 10238634 T T T T T T T T C C C C T T T T T T C C
16 chr16_10241282 0 10241282 T T T T T T T T C C C C T T T T T T C C
16 chr16_10241341 0 10241341 A A A A A A A A G G G G A A A A A A G G
16 chr16_10247892 0 10247892 C C C C C C C C C C C C A C C C C C C C
16 chr16_10257619 0 10257619 G G G G A G G G G G G G G G G G G G G G
16 chr16_10259245 0 10259245 T T T T T T T T T T T T A T T T T T T T
16 chr16_10260075 0 10260075 A A A A A A A A A T A A A A A A A A A A
16 chr16_10269287 0 10269287 C C C C C C T T C C C C C C C C C C C C
16 chr16_10269972 0 10269972 T T T T T T T T C T T T T T T T T T T T
16 chr16_10271226 0 10271226 T T G G G T T T T T T T T T T T T T T T
16 chr16_10277582 0 10277582 C C C C C C C C C C C C C C C C T T C C
16 chr16_10280040 0 10280040 G G G G G G G G A A A A G G G G G G A A
16 chr16_10286693 0 10286693 G G G G G G G G G G G G G G A A G G G G
16 chr16_10286863 0 10286863 A A A A A A A A A A A A A T A A A A A A
16 chr16_10305597 0 10305597 C C C C C C C C C C C C C C C T C C C C
16 chr16_10315928 0 10315928 G G G G G G G G G G G G A G G G G G G G
16 chr16_10334436 0 10334436 C C C C C C C C C C C C A C C C C C C C
16 chr16_10335292 0 10335292 C C G G C C C C C C C C C C C C C C C C
16 chr16_10335736 0 10335736 C C C C C C C C C C C C C T C C C C C C
16 chr16_10335763 0 10335763 G G A A G G G G A A A A G G G G G G A A
16 chr16_10337140 0 10337140 A C C C C C C C C C C C C C C C C C C C
16 chr16_10338850 0 10338850 C G G G G G G G G G G G G G G G G G G G
16 chr16_10341986 0 10341986 G G G G G G G G G G G G G G G G A G G G
16 chr16_10343866 0 10343866 T T T T G T T T T T T T T T T T T T T T
16 chr16_10350473 0 10350473 A A A A A A A A A A A A A G A A A A A A
16 chr16_10353978 0 10353978 A A A A A A A A T T T T A A A A A A T T
16 chr16_10354429 0 10354429 G G G G G G G G C C C C G G G G G G C C
16 chr16_10357904 0 10357904 A A A A A A A A A G A G A A A A A A A A
16 chr16_10357928 0 10357928 G G G G A G G G G G G G G G G G G G G G
16 chr16_10359569 0 10359569 G G G G A G G G G G G G G G G G G G G G
16 chr16_10361025 0 10361025 T T T T G G T T T T T T T T T T T T T T
16 chr16_10361119 0 10361119 G G G G G G G G T T T T G G G G G G T T
16 chr16_10365070 0 10365070 T T C C T T T T T T T T T T T T T T T T
16 chr16_10367267 0 10367267 C C C C C C C C C G G G C C C C C C C C
16 chr16_10367858 0 10367858 C C C C C C C C C C C C C C C C T T C C
16 chr16_10368054 0 10368054 C C C C C C C C G G G G C C C C C C G G
16 chr16_10381291 0 10381291 T T T T T T T T G G G G T T T T T T G G
16 chr16_10395711 0 10395711 C C C C C T C C C C C C C C C C C C C C
16 chr16_10407843 0 10407843 T T T T T T T T C C C C T T T T T T C C
16 chr16_10409445 0 10409445 G G G G G G G G G G G G A G G G G G G G
16 chr16_10411925 0 10411925 A A A G A G A A A A A A A A A A A A A A
16 chr16_10412879 0 10412879 G G G G G G G G G G G G G G G G A G G G
16 chr16_10417522 0 10417522 A G G G G G G G G G G G G G G G G G G G
16 chr16_10421216 0 10421216 A A A A A A G G A A A A A A A A A A A A
16 chr16_10421517 0 10421517 T T G G G G T T G G G G G G G G G G G G
16 chr16_10430516 0 10430516 G G G G G G G G A A A G G G G G G G G G
16 chr16_10432525 0 10432525 A A A A A A A A C C C C A A A A A A C C
16 chr16_10433400 0 10433400 G G G G G G G G T T G T G G G G G G G G
16 chr16_10433491 0 10433491 A A A A A A A A G G G G A A A A A A G G
16 chr16_10434287 0 10434287 G G G G G G G G G G G G G G G G A A G G
16 chr16_10438602 0 10438602 T T T T T T T T C C C C T T T T T T C C
16 chr16_10440924 0 10440924 C C C C C C C C G G G G C C C C C C G G
16 chr16_10452990 0 10452990 C C C C C C C C C C C C C C C C C G C C
16 chr16_10471168 0 10471168 C C C C C C A C C C C C C C C C C C C C
16 chr16_10490462 0 10490462 C C C C C C C C T T T T C C C C C C T T
16 chr16_10507766 0 10507766 C C C C C C C C T T T T C C C C C C T T
16 chr16_10508886 0 10508886 G G G G G G G G G G G G G G G G A A G G
16 chr16_10509880 0 10509880 A A A T A T A A A A A A A A A A A A A A
16 chr16_10513241 0 10513241 A A A A A A A A C C C C A A A A A A C C
16 chr16_10515586 0 10515586 C C C C A C C C C C C C C C C C C C C C
16 chr16_10517178 0 10517178 C C C C C C C C C C C C C T C C C C C C
16 chr16_10524025 0 10524025 C C T T C C C C C C C C C C C C C C C C
16 chr16_10534134 0 10534134 C C C C C C C C C T C C C C C C C C C C
16 chr16_10536187 0 10536187 T T T T T T T T A A A A T T T T T T A A
16 chr16_10538292 0 10538292 G G G G C G G G G G G G G G G G G G G G
16 chr16_10547279 0 10547279 C C C C C C C C T T T T C C C C C C T T
16 chr16_10548189 0 10548189 A A A A A A A A G G G G A A A A A A G G
16 chr16_10559440 0 10559440 A A A A A A A A A A A A A A A A A T A A
16 chr16_10564064 0 10564064 C C C C C C C C C C C C C T C C C C C C
16 chr16_10569968 0 10569968 T T T T T T G T T T T T T T T T T T T T
16 chr16_10575920 0 10575920 C C A A A A C C C C C C C C C C C C C C
16 chr16_10576666 0 10576666 C C C C C C C C T T T T C C C C C C T T
16 chr16_10582137 0 10582137 C C C C C C A C C C C C C C C C C C C C
16 chr16_10590605 0 10590605 G G G G G G G G G G G G G G T T G G G G
16 chr16_10591391 0 10591391 G G G G G G G G A G A G G G G G G G A A
16 chr16_10592671 0 10592671 C C C C C C C C C C C C C C C C T T C C
16 chr16_10593233 0 10593233 T T T T T T T T T T T T T T C C T T T T
16 chr16_10604300 0 10604300 A A A A A A A A C C C C A A A A A A C C
16 chr16_10625108 0 10625108 C T C C C C C C C C C C C C C C C C C C
16 chr16_10625177 0 10625177 G G G G G G G G A A A A A G A A G G A A
16 chr16_10626654 0 10626654 C T C C C C C C C C C C C C C C C C C C
16 chr16_10637908 0 10637908 C C C C C C C C A A A A C C C C C C A A
16 chr16_10638773 0 10638773 G G G G G G G G C C C C G G G G G G C C
16 chr16_10640897 0 10640897 A A A A A A A A G G G G A A A A A A G G
16 chr16_10641953 0 10641953 C C C C C C C C C C C C T T C C C C C C
16 chr16_10648954 0 10648954 T T T T T T C T T T T T T T T T T T T T
16 chr16_10650427 0 10650427 A A A A A A C C C C C C A A A A A A C C
16 chr16_10653969 0 10653969 G G G G G G G G G G G G G T G G G G G G
16 chr16_10658328 0 10658328 A A A A A A G G A A A A A A A A A A A A
16 chr16_10664253 0 10664253 A A A A A A A A A T A T A A A A A A A A
16 chr16_10668148 0 10668148 C C C C C C C C T T T T C C C C C C T T
16 chr16_10671560 0 10671560 A G G G G G G G G G G G G G G G G G G G
16 chr16_10683513 0 10683513 G G G G G G G G G T G T G G G G G G G G
16 chr16_10683884 0 10683884 T T T T C T T T T T T T T T T T T T T T
16 chr16_10694256 0 10694256 A A A A A A A A A A A A A A A G A A A A
16 chr16_10695293 0 10695293 A A A A A A A A G G G G A A A A A A G G
16 chr16_10695724 0 10695724 T T T T T T T T C C C C T T T T T T C C
16 chr16_10701108 0 10701108 G G A A A A G G A A A A A A A A A A A A
16 chr16_10706140 0 10706140 A A A A A A A A A A A A A A A C A A A A
16 chr16_10708319 0 10708319 A A A A A A A A A G A G A A A A G G A A
16 chr16_10708598 0 10708598 T T T T T T C T T T T T T T T T T T T T
16 chr16_10717024 0 10717024 G G A G G G G G G G G G G G G G G G G G
16 chr16_10722408 0 10722408 T T T T T T T T T T T T T T T T A T T T
16 chr16_10725533 0 10725533 T T T T T T T T G T G T T T T T T T G G
16 chr16_10725764 0 10725764 C C T T C T C C C C C C C C C C C C C C
16 chr16_10728246 0 10728246 A A A A A A A A A A A A A A G G A A A A
16 chr16_10729167 0 10729167 G G G G G G G G A A A A G G G G G G A A
16 chr16_10731539 0 10731539 G G G G G G G G G G G G G G G G A G G G
16 chr16_10733643 0 10733643 T T T T T T T T C T T T T T T T T T T T
16 chr16_10746019 0 10746019 C C C C C C C C C C C C T T C C C C C C
16 chr16_10746887 0 10746887 C C T T C T C C C C C C C C C C C C C C
16 chr16_10756905 0 10756905 A A A G A A A A A A A A A A A A A A A A
16 chr16_10759559 0 10759559 T T A T T T T T T T T T T T T T T T T T
16 chr16_10761840 0 10761840 T T T T C T T T T T T T T T T T T T T T
16 chr16_10762515 0 10762515 C C C C C C C C C C C C C T C C C C C C
16 chr16_10762868 0 10762868 G G G G A G G G G G G G G G G G G G G G
16 chr16_10767980 0 10767980 C C C C C C C C T T T T C C C C C C T T
16 chr16_10768222 0 10768222 C C C C C T C C C C C C C C C C C C C C
16 chr16_10769385 0 10769385 A A A A A A A A G G G G A A A A A A G G
16 chr16_10769422 0 10769422 A A A A A A A A T T T T A A A A A A T T
16 chr16_10785567 0 10785567 A A G G G G A A G G G G G G G G G G G G
16 chr16_10804779 0 10804779 T T T T C T T T T T T T T T T T T T T T
16 chr16_10813022 0 10813022 A A A A A A A A G G G G G G G G G G G G
16 chr16_10825416 0 10825416 G G A G G G G G G G G G G G G G G G G G
16 chr16_10828297 0 10828297 G G G G G G G G A G G G G G G G G G G G
16 chr16_10829189 0 10829189 A A A A A A A A G G G G A A A A A A G G
16 chr16_10833615 0 10833615 G G G G G G G G G G G G A G G G G G G G
16 chr16_10834912 0 10834912 C C C C C C C C C C C C C C T T C C C C
16 chr16_10836446 0 10836446 A A G G A A A A A A A A A A A A A A A A
16 chr16_10845627 0 10845627 C C C C C C C C C C C C A A C C C C C C
16 chr16_10846297 0 10846297 A A A A A A A A A A A A A A C C A A A A
16 chr16_10849601 0 10849601 A A A A A A A A G G G G A A A A A A G G
16 chr16_10849682 0 10849682 A A A A A A A A A G A A A A A A A A A A
16 chr16_10858455 0 10858455 T T T T T T T T C C C C T T T T T T C C
16 chr16_10868118 0 10868118 A A A A A A A A G G G G A A A A A A G G
16 chr16_10868153 0 10868153 T T T T C C T T T T T T T T T T T T T T
16 chr16_10872763 0 10872763 T T T T T T T T A A A A T T T T T T A A
16 chr16_10874465 0 10874465 C C C C C C C C T T T T C C C C C C T T
16 chr16_10875904 0 10875904 A A A A A A A A G G G G A A A A A A G G
16 chr16_10877686 0 10877686 T T T T T T T T G G G G T T T T T T G G
16 chr16_10883405 0 10883405 C C C C C C C C G G G G C C C C C C G G
16 chr16_10883693 0 10883693 C C C C C C C C T T T T C C C C C C T T
16 chr16_10885846 0 10885846 C C C C C C C C C C C C C C T T C C C C
16 chr16_10889803 0 10889803 C C C C C C C C A A A A C C C C C C A A
16 chr16_10891272 0 10891272 G G G G G G G G A A A G G G G G G G A A
16 chr16_10893613 0 10893613 C C C C C C C C C C C C A C C C C C C C
16 chr16_10902849 0 10902849 G G G G G G G G G G G G G G G G T T G G
16 chr16_10903578 0 10903578 T T T T T T T T A A A A T T T T T T A A
16 chr16_10908780 0 10908780 G G G G G G G G A A A A G G G G G G A A
16 chr16_10918687 0 10918687 C C T T T T C C C C C C C C C C C C C C
16 chr16_10922794 0 10922794 C C C C C C C C G G G G C C C C C C G G
16 chr16_10924738 0 10924738 C C C C C C C C C C C C C T C C C C C C
16 chr16_10927326 0 10927326 G G G T G G G G G G G G G G G G G G G G
16 chr16_10928422 0 10928422 A A A A A G A A A A A A A A A A A A A A
16 chr16_10929635 0 10929635 G G G G A G G G G G G G G G G G G G G G
16 chr16_10942576 0 10942576 T T T T T T T T C C C C T T T T T T C C
16 chr16_10944327 0 10944327 C C C C C C C C T T T T C C C C C C T T
16 chr16_10944399 0 10944399 T T T T T T T T C C C C T T T T T T C C
16 chr16_10944966 0 10944966 T T T T T T T T T T T T C T T T T T T T
16 chr16_10947641 0 10947641 C C C C C C C C T T T T C C C C C C T T
16 chr16_10949009 0 10949009 A A A A A A A A A A A A A A C C A A A A
16 chr16_10951747 0 10951747 T T C T T T T T T T T T T T T T T T T T
16 chr16_10951875 0 10951875 G G G G G G G G A A A A G G G G G G A A
16 chr16_10953166 0 10953166 G G G G G G G G G G G G A G G G G G G G
16 chr16_10957128 0 10957128 G G G G G G G G T T T T G G G G G G T T
16 chr16_10971807 0 10971807 A A A G A A A A A A A A A A A A A A A A
16 chr16_10973623 0 10973623 C C C C C C C C C C C C C C T T C C C C
16 chr16_10973781 0 10973781 A A G G G G A A G G G G G G G G G G G G
16 chr16_10974417 0 10974417 C C C C C T C C C C C C C C C C C C C C
16 chr16_10975247 0 10975247 G G G G G G G G A A A A G G G G G G A A
16 chr16_10984492 0 10984492 C C C C A C C C C C C C C C C C C C C C
16 chr16_10985058 0 10985058 A A A A A A A A G G G G A A A A A A G G
16 chr16_10989164 0 10989164 G G G G G G G G A G G G G G G G G G A A
16 chr16_10989826 0 10989826 C C C C C C C C C C C C C C C C C T C C
16 chr16_10991259 0 10991259 G G G G G G G G C C C C G G G G G G C C
16 chr16_10993135 0 10993135 A G A A A A A A A A A A A A A A A A A A
16 chr16_10993714 0 10993714 C C C C C C C C C C C C C T C C C C C C
16 chr16_10994079 0 10994079 C C C C C C C C C C C C C C C C A A C C
16 chr16_10994549 0 10994549 C C C C A C C C C C C C C C C C C C C C
16 chr16_10998458 0 10998458 G G G G G G G G G G C G G G G G G G G G
16 chr16_10998749 0 10998749 C C C C C G C C C C C C C C C C C C C C
16 chr16_10998758 0 10998758 A A A A A A A A C C C C A A A A A A C C
16 chr16_11008223 0 11008223 C C C C C T C C C C C C C C C C C C C C
16 chr16_11015226 0 11015226 A A A A A A A A A A C C A A A A A A A A
16 chr16_11024288 0 11024288 G G G G G G G G G G G G G G A A G G G G
16 chr16_11031079 0 11031079 C C T T C T C C C C C C C C C C C C C C
16 chr16_11038021 0 11038021 C C T T C T C C C C C C C C C C C C C C
16 chr16_11043049 0 11043049 A A A A A A A A G G G G A A A A A A G G
16 chr16_11043213 0 11043213 G G A G G G G G G G G G G G G G G G G G
16 chr16_11062182 0 11062182 G G G G G G G G G G G G A A G G G G G G
16 chr16_11063651 0 11063651 T T T T T T T T T T C T T T T T T T T T
16 chr16_11071995 0 11071995 C C C C C C C C A A A A C C C C C C A A
16 chr16_11072252 0 11072252 T T T T T T T T T T T T C T T T T T T T
16 chr16_11072362 0 11072362 C C C C C C C C C C C C C C T T C C C C
16 chr16_11074029 0 11074029 C C C C C C C C T T T T C C C C C C T T
16 chr16_11085359 0 11085359 A G G G G G G G G G G G G G G G G G G G
16 chr16_11087662 0 11087662 C T T T T T T T T T T T T T T T T T T T
16 chr16_11088258 0 11088258 G G G G G G G G G G G G G G A A G G G G
16 chr16_11090288 0 11090288 G G G G G G G G G G G G G G C C G G G G
16 chr16_11090956 0 11090956 A C C C C C A A C C C C C C C C C C C C
16 chr16_11092699 0 11092699 C C C C C C C C C C C T C C C C C C C C
16 chr16_11095783 0 11095783 T T T T T T T T C C C C T T T T T T C C
16 chr16_11095785 0 11095785 C C C C C C C C C C C C C T T T C C C C
16 chr16_11096396 0 11096396 G G G G G G G G T T T T G G G G G G T T
16 chr16_11102487 0 11102487 T T T T C T T T T T T T T T T T T T T T
16 chr16_11102544 0 11102544 G G G G G G G G A A A A G G G G G G A A
16 chr16_11103241 0 11103241 T T T T T T T T C T T T T T T T T T C C
16 chr16_11116911 0 11116911 G G G G G G G G G G A G G G G G G G G G
16 chr16_11125293 0 11125293 A A A A A A A A G G G G A A A A A A G G
16 chr16_11132291 0 11132291 C C C C C C C C C C C C C C C C T T C C
16 chr16_11132499 0 11132499 G G G G A G G G G G G G G G G G G G G G
16 chr16_11135794 0 11135794 T T T T T T T T T T T T T T C C T T T T
16 chr16_11137090 0 11137090 G G G G G G T T G G G G G G G G G G G G
16 chr16_11138668 0 11138668 G G G G G G G G G G G G G G G G A A G G
16 chr16_11139556 0 11139556 G G G G G G G G G G G G G G A A G G G G
16 chr16_11140454 0 11140454 G G G G G G G G A A A A G G G G G G A A
16 chr16_11140803 0 11140803 A A A A A A A A G G G G A A A A A A G G
16 chr16_11143551 0 11143551 A A G G G G A A G G G G G G G G G G G G
16 chr16_11149050 0 11149050 G G A A A A A A A A A A A A A A A A A A
16 chr16_11151755 0 11151755 A A A A A A A A G G G G A A A A A A G G
16 chr16_11153433 0 11153433 G G G G G G G G A A A A G G G G G G A A
16 chr16_11167262 0 11167262 G G G G G G G G A A A A G G G G G G A A
16 chr16_11167880 0 11167880 G G G G G G G G A A A A G G G G G G A A
16 chr16_11169818 0 11169818 C C C C C C C C C C C C C C T T C C C C
16 chr16_11197072 0 11197072 C C C C C T C C C C C C C C C C C C C C
16 chr16_11197095 0 11197095 C C C C C C C C G G G G C C C C C C G G
16 chr16_11198034 0 11198034 A A A A A A A A A A A A A A C C A A A A
16 chr16_11200387 0 11200387 G G G G G T G G G G G G G G G G G G G G
16 chr16_11208147 0 11208147 G G G G G G G G G G G G G T G G G G G G
16 chr16_11216902 0 11216902 C C C C C C C C C C C C C C C C T T C C
16 chr16_11233309 0 11233309 C C C C C C C C C T C C C C C C C C C C
16 chr16_11234886 0 11234886 G G G G A G G G G G G G G G G G G G G G
16 chr16_11238291 0 11238291 T T T T T T T T C C C C T T T T T T C C
16 chr16_11245376 0 11245376 C C C C C C C C C C C T C C C C C C C C
16 chr16_11248701 0 11248701 G G G G G G G G G G G G G G A A G G G G
16 chr16_11255876 0 11255876 C C C C C C C C C G C G C C C C C C G G
16 chr16_11266771 0 11266771 T T T T T T T T C C C C T T T T T T C C
16 chr16_11267571 0 11267571 T T C C C C T T T T T T T T T T T T T T
16 chr16_11281096 0 11281096 C C C C C T C C C C C C C C C C C C C C
16 chr16_11288800 0 11288800 A A A A A A A A A A A C A A A A A A A A
16 chr16_11298706 0 11298706 A A A A A A A A A G A A A A A A A A A A
16 chr16_11299092 0 11299092 G G G G G G G G G G G G C G G G G G G G
16 chr16_11299452 0 11299452 A A A A A T A A T T T T T T T T T T T T
16 chr16_11311736 0 11311736 A A A A A A A A G G G G A A A A A A G G
16 chr16_11342703 0 11342703 T T T T C T T T T T T T T T T T T T T T
16 chr16_11345300 0 11345300 C C C G C C C C C C C C C C C C C C C C
16 chr16_11348117 0 11348117 T T T T T T T T T T T T T T T T C C T T
16 chr16_11349424 0 11349424 T T T T T T T T C C C C T T T T T T C C
16 chr16_11352379 0 11352379 C C C C C C C C C C C C C C C C C T C C
16 chr16_11361272 0 11361272 G G G G G G G G A A A A G G G G G G A A
16 chr16_11368435 0 11368435 T T T T T T T T T T T T A T T T T T T T
16 chr16_11370603 0 11370603 T T T T T T T T C C C C T T T T T T T T
16 chr16_11374049 0 11374049 A A C C A A A A A A A A A A A A A A A A
16 chr16_11376131 0 11376131 A A A A A A A A A A A A A A A A A G A A
16 chr16_11376593 0 11376593 G G G G G G G G C C C C G G G G G G C C
16 chr16_11379298 0 11379298 C T C C C C C C C C C C C C C C C C C C
16 chr16_11386548 0 11386548 T T T T T T T T C C C C T T T T T T C C
16 chr16_11388430 0 11388430 A G G G G G G G G G G G G G G G G G G G
16 chr16_11396551 0 11396551 G G G G G G G G G G G G C G G G G G G G
16 chr16_11398991 0 11398991 G G G G G G G G T T T T G G G G G G T T
16 chr16_11401719 0 11401719 G G G G G G G G G G G G G G G G C C G G
16 chr16_11402048 0 11402048 G G G G G G C C G G G G G G G G G G G G
16 chr16_11404141 0 11404141 T T T T C T T T C C C C T T T T T T C C
16 chr16_11413835 0 11413835 T T T T T T T T T T T T T T T T C T T T
16 chr16_11415776 0 11415776 T T G G G G T T T T T T T T T T T T T T
16 chr16_11417947 0 11417947 C C C C A C C C C C C C C C C C C C C C
16 chr16_11419866 0 11419866 A A A A A A A A A A A A A A A A A C A A
16 chr16_11424800 0 11424800 T T T T T T T T C C C C T T T T T T C C
16 chr16_11432912 0 11432912 T T T T T T T T T T T T C C C C T T T T
16 chr16_11437167 0 11437167 T T C C T T T T T T T T T T T T T T T T
16 chr16_11444096 0 11444096 C C C T C C C C C C C C C C C C C C C C
16 chr16_11455401 0 11455401 A A A A A A A A T T T T A A A A A A T T
16 chr16_11461301 0 11461301 A A G G G G A A G G G G G G G G G G G G
16 chr16_11470599 0 11470599 A A A A A A A A C C C C A A A A A A C C
16 chr16_11477718 0 11477718 C G G G G G G G G G G G G G G G G G G G
16 chr16_11479515 0 11479515 C C C C C C C C C G C C C C C C C C C C
16 chr16_11482601 0 11482601 C C C C C C A C C C C C C C C C C C C C
16 chr16_11483183 0 11483183 T T C C T T T T T T T T T T T T T T T T
16 chr16_11488511 0 11488511 G G G G G G G G C C C C G G G G G G C C
16 chr16_11491424 0 11491424 T T T T T T T T C C C C T T T T T T C C
16 chr16_11509686 0 11509686 G G G G G G G G G G G G G G A A G G G G
16 chr16_11513475 0 11513475 A A A A A A A A G G G G A A A A A A G G
16 chr16_11521158 0 11521158 C C C C C C C C C C C C C C T T C C C C
16 chr16_11525001 0 11525001 C C C C C C C C T T T T C C C C C C T T
16 chr16_11530855 0 11530855 G G G G G G G G G G A G G G G G G G G G
16 chr16_11538097 0 11538097 T T T T T T T T C T C C T T T T T T C C
16 chr16_11540196 0 11540196 T T T T T T T T C C C T T T T T T T T T
16 chr16_11541081 0 11541081 A A A A A A A A A A A A A C A A A A A A
16 chr16_11555502 0 11555502 G G G G G G G G G G A G G G G G G G A A
16 chr16_11560777 0 11560777 A A A C A A A A A A A A A A A A A A A A
16 chr16_11561695 0 11561695 T T T T T T T T C C C C T T T T T T C C
16 chr16_11563995 0 11563995 A A A A A A A A G G G G A A A A A A G G
16 chr16_11567527 0 11567527 C C C C C C C C C C C C C T C C C C C C
16 chr16_11573804 0 11573804 G G A A A A G G A A A A A A A A A A A A
16 chr16_11578683 0 11578683 T T T T G G T T T T T T T T T T T T T T
16 chr16_11579623 0 11579623 G G G G G G G G G G G G A G A A G G G G
16 chr16_11585768 0 11585768 T T T T T T T T T T T T T T T T C C T T
16 chr16_11588856 0 11588856 A A A A A A A A G G G G A A A A A A G G
16 chr16_11589155 0 11589155 T T T T T T T T T T T T T T T T C C T T
16 chr16_11590312 0 11590312 G G G G A A G G G G G G G G G G G G G G
16 chr16_11597571 0 11597571 G G G G C G G G G G G G G G G G G G G G
16 chr16_11598222 0 11598222 A A A A A A A A G G G G A A A A A A G G
16 chr16_11600164 0 11600164 C C C C C G C C C C C C C C C C C C C C
16 chr16_11605844 0 11605844 A A A G A G A A G G G G G G G G G G G G
16 chr16_11612568 0 11612568 G G A A G G G G G G G G G G G G G G G G
16 chr16_11613898 0 11613898 C C C C C C C C C C C C C T C C C C C C
16 chr16_11624795 0 11624795 A A A A A A A G A A A A A A A A A A A A
16 chr16_11625173 0 11625173 T T T T T T T T T T T T T T C C T T T T
16 chr16_11627120 0 11627120 T T T T T T T T C C C C T T T T T T C C
16 chr16_11627549 0 11627549 C C C C C C C C A A A A C C C C C C A A
16 chr16_11632827 0 11632827 T T T T T T T T C T C T T T T T T T C C
16 chr16_11633164 0 11633164 A A A A A A A A A A A A G G A A A A A A
16 chr16_11638196 0 11638196 T T C T T T T T T T T T T T T T T T T T
16 chr16_11649148 0 11649148 A G A A A A A A A A A A A A A A A A A A
16 chr16_11652286 0 11652286 G G G G G G G G A G G G G G G G G G G G
16 chr16_11660757 0 11660757 T T T T T T T T T T T T T T A A T T T T
16 chr16_11662491 0 11662491 C C C C C C C C T T T T C C C C C C T T
16 chr16_11663073 0 11663073 G G C C C C G G C C C C C C C C C C C C
16 chr16_11666727 0 11666727 C C C C C C C C T T T T C C C C C C T T
16 chr16_11668518 0 11668518 G G G G G G G G G G G G T T G G G G G G
16 chr16_11672165 0 11672165 G G A A A G G G G G G G G G G G G G G G
16 chr16_11673554 0 11673554 G G G G G G G G A A A A G G G G G G A A
16 chr16_11680822 0 11680822 G G G G G G G G A A A A G G G G G G A A
16 chr16_11685631 0 11685631 C C C C C C C C C C C C C C C C T T C C
16 chr16_11686852 0 11686852 C T T T T T T T T T T T T T T T T T T T
16 chr16_11695459 0 11695459 G G G G G G G G T T T T G G G G G G T T
16 chr16_11696423 0 11696423 C C C C C C C C C C C C T T C C C C C C
16 chr16_11704131 0 11704131 T T T T T T T T T T T T T T C T T T T T
16 chr16_11711304 0 11711304 G G G G G G G G A A A A G G G G G G A A
16 chr16_11729548 0 11729548 C C C C C C C C C T T T C C C C C C T T
16 chr16_11733254 0 11733254 A A G G A A A A G G G G A A A A A A G G
16 chr16_11733411 0 11733411 A A C C A A A A A A A A A A A A A A A A
16 chr16_11741375 0 11741375 T T T T C T T T T T T T T T T T T T T T
16 chr16_11747727 0 11747727 T T T T T T T T A A A A T T T T T T A A
16 chr16_11751810 0 11751810 T T T T T T T T T T T T C T T T T T T T
16 chr16_11753424 0 11753424 G G G G G G G G G G G G G G G G A A G G
16 chr16_11761158 0 11761158 C C C C C C C C T T T T C C C C C C T T
16 chr16_11767639 0 11767639 A A G G G G A A G G G G G G G G G G G G
16 chr16_11767940 0 11767940 G G G G G G G G G G G G A A G G G G G G
16 chr16_11768792 0 11768792 C C T T T T C C T T T T T T T T T T T T
16 chr16_11771636 0 11771636 G G G G G G G G A A A A G G G G G G A A
16 chr16_11777650 0 11777650 C C C C C C C C T T T T C C C C C C T T
16 chr16_11779695 0 11779695 A A A A A A A A A A A A A C A A A A A A
16 chr16_11779933 0 11779933 A A A A A A A A A A A A A A G G A A A A
16 chr16_11780906 0 11780906 C C C C C C C C C C C C C C C T C C C C
16 chr16_11780937 0 11780937 C C C C C C C C C C C C C C C G C C C C
16 chr16_11795339 0 11795339 T T T T T T T T C C C C T T T T T T C C
16 chr16_11800746 0 11800746 A A A A A G A A A A A A A A A A A A A A
16 chr16_11802269 0 11802269 T T T T T T T T G G G G T T T T T T G G
16 chr16_11807613 0 11807613 G G G G G G G G G G G G A G G G G G G G
16 chr16_11808536 0 11808536 A A A A A A A A A A A A A G A A A A A A
16 chr16_11809780 0 11809780 G G G G A A G G A A A A G G G G G G A A
16 chr16_11813450 0 11813450 G G G G G G G G A A G G G G G G G G G G
16 chr16_11819469 0 11819469 G G G G A G G G G G G G G G G G G G G G
16 chr16_11819850 0 11819850 C C C C C C C C T T T T C C C C C C T T
16 chr16_11826344 0 11826344 C C C C C C C C T T T T C C C C C C T T
16 chr16_11834435 0 11834435 C C C C C C C C T T C T C C C C C C C C
16 chr16_11839313 0 11839313 G G G G A G G G G G G G G G G G G G G G
16 chr16_11840936 0 11840936 A A A A A A A A G G G G A A A A A A A A
16 chr16_11843488 0 11843488 G G G G G G G G A G G G G G G G G G G G
16 chr16_11847025 0 11847025 C C C C C C C C C C C C C T C C C C C C
16 chr16_11852676 0 11852676 A A A A A A A A A A A A G G A A A A A A
16 chr16_11855477 0 11855477 C C C C C C C C C C C C C C C T C C C C
16 chr16_11861028 0 11861028 A A T T A T A A A A A A A A A A A A A A
16 chr16_11866671 0 11866671 G G G G G G G G G G C G G G G G G G G G
16 chr16_11866676 0 11866676 T T T T T T T T C C C C T T T T T T C C
16 chr16_11868607 0 11868607 C C C C C C C C C C C C C T C C C C C C
16 chr16_11869099 0 11869099 G G T T G G G G G G G G G G G G G G G G
16 chr16_11870342 0 11870342 C C G G C C C C G G G G C C C C C C G G
16 chr16_11875694 0 11875694 A A A C A A A A A A A A A A A A A A A A
16 chr16_11875709 0 11875709 C C C T C C C C C C C C C C C C C C C C
16 chr16_11875929 0 11875929 A A A G A A A A A A A A A A A A A A A A
16 chr16_11885152 0 11885152 C C C C C C C C A A A C C C C C C C A A
16 chr16_11887598 0 11887598 C C C C C T C C C C C C C C C C C C C C
16 chr16_11890811 0 11890811 C C G G G G C C G G G G G G G G G G G G
16 chr16_11892530 0 11892530 A A G G G G G G G G G G G G G G G G G G
16 chr16_11905472 0 11905472 A A A A A A A A C C C C A A A A A A C C
16 chr16_11923748 0 11923748 T T T T C C T T T T T T T T T T T T T T
16 chr16_11926210 0 11926210 G G G G G G G G C C C C G G G G G G G G
16 chr16_11931477 0 11931477 C C C C C C C C C C C C C C C C T T C C
16 chr16_11939293 0 11939293 C C C C C C C C C C C C C T C C C C C C
16 chr16_11945046 0 11945046 G G G G G G G G A G A A G G G G G G G G
16 chr16_11945068 0 11945068 G G G G A G G G G G G G G G G G G G G G
16 chr16_11949549 0 11949549 A A A A A A A A G G G G A A A A A A G G
16 chr16_11957288 0 11957288 G G G G G G G G A A A A G G G G G G A A
16 chr16_11958894 0 11958894 C C C C C C C C T T T T C C C C C C T T
16 chr16_11960309 0 11960309 C C C C C C C C C T C T C C C C C C C C
16 chr16_11966674 0 11966674 C C C C C C C C C C C C C G C C C C C C
16 chr16_11968212 0 11968212 G G G G G G G G A A A A G G G G G G A A
16 chr16_11970623 0 11970623 G G G G G G G G C C C C G G G G G G C C
16 chr16_11971097 0 11971097 G G G G G G G G G G G T G G G G G G T T
16 chr16_11976721 0 11976721 T T T T T T T T C C T T T T T T T T T T
16 chr16_11977917 0 11977917 C C C C C C C C A A A A C C C C C C A A
16 chr16_11986301 0 11986301 G G G G A G G G A A A G G G G G G G A A
16 chr16_11987145 0 11987145 G G A A A A A A A A A A A A A A A A A A
16 chr16_11995465 0 11995465 C C C C C T C C C C C C C C C C C C C C
16 chr16_11998995 0 11998995 A A A G A A A A A A A A A A A A A A A A
16 chr16_12002171 0 12002171 T T T T T T T T C C C C T T T T T T C C
16 chr16_12009216 0 12009216 T T T T T T T T G G G T T T T T T T G G
16 chr16_12016826 0 12016826 G G G G G G A G G G G G G G G G G G G G
16 chr16_12020713 0 12020713 C C C C C C C C C C C C C T C C C C C C
16 chr16_12023399 0 12023399 A A A A A A A A C C C C A A A A A A C C
16 chr16_12030312 0 12030312 C T C C C C C C C C C C C C C C C C C C
16 chr16_12030440 0 12030440 A A A A A A A A A G A A A A A A A A A A
16 chr16_12032852 0 12032852 G G C C G G G G G G G G G G G G G G G G
16 chr16_12039510 0 12039510 G G G G G G G G C C C C G G G G G G C C
16 chr16_12040876 0 12040876 G G G G G G G G G G G G A G G G G G G G
16 chr16_12040977 0 12040977 T T T T T T T T T T C T T T T T T T C C
16 chr16_12060683 0 12060683 T T T T T T T T T T T T T T T T C C T T
16 chr16_12064153 0 12064153 C C C C C C C C A A A A C C C C C C A A
16 chr16_12073600 0 12073600 T T T T T T T T G G G G T T T T T T G G
16 chr16_12077431 0 12077431 G G G G G G G G A A A A G G G G G G A A
16 chr16_12082330 0 12082330 G G G G G G G G A A A A G G G G G G A A
16 chr16_12086415 0 12086415 C C C C C C C C A A A A C C C C C C A A
16 chr16_12089260 0 12089260 T T T T T T T T C C C C T T T T T T C C
16 chr16_12090868 0 12090868 C C C C C C C C C C C T C C C C C C C C
16 chr16_12091792 0 12091792 A A A A A A A A G G G G A A A A A A G G
16 chr16_12102132 0 12102132 A A A A A A A A A A A C A A A A A A A A
16 chr16_12114166 0 12114166 A A A A G G A A A A A A A A A A A A A A
16 chr16_12116903 0 12116903 C C C C C T C C C C C C C C C C C C C C
16 chr16_12125422 0 12125422 G G G G G G G G G G G G G G A A G G G G
16 chr16_12127303 0 12127303 G G G G G G G G A A A A A G G G G G A A
16 chr16_12127307 0 12127307 G G G G A G G G G G G G G G G G G G G G
16 chr16_12127751 0 12127751 T T T T T T T T G G G G T T T T T T G G
16 chr16_12128229 0 12128229 C C C C C C C C C C C C C C C C T T C C
16 chr16_12142628 0 12142628 G G G G A G G G G G G G G G G G G G G G
16 chr16_12144628 0 12144628 C C C C C C C C C C C C C T C C C C C C
16 chr16_12144645 0 12144645 G G G G A G G G G G G G G G G G G G G G
16 chr16_12145563 0 12145563 G G A A A A A A A A A A A A A A A A A A
16 chr16_12146690 0 12146690 C C C C C C C C T T T T C C C C C C T T
16 chr16_12146906 0 12146906 T T T T C C T T C C C C T T T T T T C C
16 chr16_12149461 0 12149461 C C C C C C C C C C C C C C C C G G C C
16 chr16_12155199 0 12155199 G G G G G G G G C C C C G G G G G G C C
16 chr16_12160566 0 12160566 T T T T T T T T A A A A T T T T T T A A
16 chr16_12165605 0 12165605 C C C C C C C C C C C T C C C C C C C C
16 chr16_12178418 0 12178418 C C C C C C C C T T T T C C C C C C T T
16 chr16_12178572 0 12178572 C C C C C C C C T T T T C C C C C C T T
16 chr16_12180643 0 12180643 C C C C C C C C C C C C C T C C C C C C
16 chr16_12191185 0 12191185 G G G G G G G G G G G G A A G G G G G G
16 chr16_12194865 0 12194865 G G C C C C G G C C C C C C C C C C C C
16 chr16_12206253 0 12206253 A A A A A G A A A A A A A A A A A A A A
16 chr16_12206883 0 12206883 C T T T T T T T T T T T T T T T T T T T
16 chr16_12212340 0 12212340 A A A A A A A A G G G G A A A A A A G G
16 chr16_12212807 0 12212807 A A A A A A A A G G G G A A A A A A G G
16 chr16_12212948 0 12212948 G G G G G G G G A A A A G G G G G G A A
16 chr16_12213954 0 12213954 T T T T T T T T C C C C T T T T T T C C
16 chr16_12215679 0 12215679 A A A A A A A A G G G G A A A A A A G G
16 chr16_12220479 0 12220479 A A A A A A A A A A A A A A G G A A A A
16 chr16_12221251 0 12221251 A A A A A A A A A A A A A A A A T T A A
16 chr16_12224254 0 12224254 T T T T T T T T C C C C T T T T T T C C
16 chr16_12227377 0 12227377 C C C C C C C C C C C C C C T T C C C C
16 chr16_12227511 0 12227511 C C C C C C C C T T C T C C C C C C C C
16 chr16_12242612 0 12242612 T T C C C C T T C C C C C C C C C C C C
16 chr16_12248007 0 12248007 G G A A A A G G G G G G G G G G G G G G
16 chr16_12253005 0 12253005 C C C C C C C C C C C C C C A A C C C C
16 chr16_12253049 0 12253049 A A A A A A A A G G G G A A A A A A G G
16 chr16_12263064 0 12263064 G G G G G G G G G G G G G G A A G G G G
16 chr16_12263547 0 12263547 A A G G G G A A G G G G A A A A A A G G
16 chr16_12265934 0 12265934 C C T T T T C C C C C C C C C C C C C C
16 chr16_12279980 0 12279980 A A A A A A A A A A A A C C A A A A A A
16 chr16_12280126 0 12280126 C C C C C C C C G G G G C C C C C C G G
16 chr16_12284257 0 12284257 T T T T A T T T T T T T T T T T T T T T
16 chr16_12286791 0 12286791 G G G G G G G G G G G G G G A G G G G G
16 chr16_12290043 0 12290043 C C C C C C C C T T T T C C C C C C T T
16 chr16_12290567 0 12290567 G G G G G G G G G G G G G G G G A A G G
16 chr16_12294911 0 12294911 G G C C C C C C C C C C C C C C C C C C
16 chr16_12296648 0 12296648 G G A A G G G G G G G G G G G G G G G G
16 chr16_12300775 0 12300775 T T T T T T T T C C C C T T T T T T C C
16 chr16_12304708 0 12304708 C G G G G G G G G G G G G G G G G G G G
16 chr16_12306797 0 12306797 G G G G G G G G G G G G G G C G G G G G
16 chr16_12308545 0 12308545 T T T T T T T T T T T T T T C T T T T T
16 chr16_12308806 0 12308806 T T T T T T T T T T T T G T T T T T T T
16 chr16_12316545 0 12316545 C C C C C C C C C C C C T T C C C C C C
16 chr16_12316881 0 12316881 G G A A A A A A A A A A A A A A A A A A
16 chr16_12317411 0 12317411 A A A A A A A A A A A A A A A A G G A A
16 chr16_12317492 0 12317492 C C C C C C C C T T T T C C C C C C T T
16 chr16_12317530 0 12317530 G G G G G G G G A A A A G G G G G G A A
16 chr16_12323057 0 12323057 T T T T T T C C T T T T T T T T T T T T
16 chr16_12323329 0 12323329 C C C C C C C C C C C C C C A C C C C C
16 chr16_12323380 0 12323380 C C C C C C C C C C C C A C C C C C C C
16 chr16_12329817 0 12329817 A A A A A A A A C C C C A A A A A A C C
16 chr16_12330540 0 12330540 G G G G G G G G A A A A G G G G G G A A
16 chr16_12331875 0 12331875 C C C C C C C C A A A A C C C C C C A A
16 chr16_12349794 0 12349794 A A A A A A A A A A A A A A A G A A A A
16 chr16_12353901 0 12353901 C C C C C C C C T T T T C C C C T T T T
16 chr16_12358961 0 12358961 C C C C T T C C C C C C C C C C C C C C
16 chr16_12367612 0 12367612 T T T T T T T T C C C C T T T T T T C C
16 chr16_12372320 0 12372320 C C C C C T C C C C C C C C C C C C C C
16 chr16_12375048 0 12375048 G G G G G G G G T T T T G G G G G G T T
16 chr16_12376015 0 12376015 A A A A A A A A G G G G A A A A A A G G
16 chr16_12377876 0 12377876 C C C T C C C C C C C C C C C C C C C C
16 chr16_12378491 0 12378491 T T T T T T T T T T T T T T C C T T T T
16 chr16_12386131 0 12386131 G G G G G G G G G G G G G G A G G G G G
16 chr16_12388522 0 12388522 T T T T T T T T T T T T C T T T T T T T
16 chr16_12388898 0 12388898 C C C C C C C C C C C C A C C C C C C C
16 chr16_12402154 0 12402154 T T T T T T T T T T T T A T T T T T T T
16 chr16_12407444 0 12407444 G T G G G G T T G G G G G G G G G G G G
16 chr16_12408328 0 12408328 C C C C C C C C C C C C C C C G C C C C
16 chr16_12409081 0 12409081 G G G G G G G G G G G G G G A G G G G G
16 chr16_12412546 0 12412546 A A A A A A A A G G G G A A A A A A G G
16 chr16_12418163 0 12418163 T T T T T T T T T T T T T T T T C C T T
16 chr16_12425411 0 12425411 C C C C C C C C T T T T C C C C C C T T
16 chr16_12431795 0 12431795 C C C C C C C C C C C C C C C T C C C C
16 chr16_12432211 0 12432211 G G G G G G G G G G G G G G A G G G G G
16 chr16_12433315 0 12433315 T T T T C T T T T T T T T T T T T T T T
16 chr16_12437476 0 12437476 A A A A A A A A A A A G A A A A A A G G
16 chr16_12438807 0 12438807 T T T T T T T T G G G T T T T T T T T T
16 chr16_12440457 0 12440457 T T T T T T T T G G G T T T T T T T G G
16 chr16_12445058 0 12445058 G G G G G G G G A A A A G G G G G G A A
16 chr16_12446576 0 12446576 A A A A A A A A A A A G A A A A A A A A
16 chr16_12449494 0 12449494 C C C C C C C C T T T T C C C C C C T T
16 chr16_12451454 0 12451454 A A A A A A A A A A A A A A A G A A A A
16 chr16_12456105 0 12456105 C C T T C T C C C C C C C C C C C C C C
16 chr16_12463538 0 12463538 A A G G G G A A G G G G G G G G G G G G
16 chr16_12478403 0 12478403 G G A A G G G G G G G G G G G G G G G G
16 chr16_12488382 0 12488382 A A A A A A A A A A A A A A A T A A A A
16 chr16_12491171 0 12491171 C C C C C C C C T T C C C C C C C C C C
16 chr16_12494885 0 12494885 G G G G G G G G A A A A G G G G G G A A
16 chr16_12505388 0 12505388 A A A A A A A A A A A A A A G G A A A A
16 chr16_12506023 0 12506023 G G G G G G G G G G G G G G C G G G G G
16 chr16_12507920 0 12507920 A A C C A A A A A A A A A A A A A A A A
16 chr16_12508905 0 12508905 G G G G G G G G G G G G A G G G G G G G
16 chr16_12509161 0 12509161 A A A A A A A A G G G G A A A A A A G G
16 chr16_12510247 0 12510247 A A A A A A A A T T T T A A A A A A T T
16 chr16_12519652 0 12519652 T T T T A T T T T T T T T T T T T T T T
16 chr16_12528732 0 12528732 G G G G G G G G G G G G A G A A A A G G
16 chr16_12529590 0 12529590 G G G G G G G G G G G G G T T T G G G G
16 chr16_12534559 0 12534559 T T T T T T T T A T T T T T T T T T T T
16 chr16_12538340 0 12538340 C C C C C C C C T T T T C C C C C C T T
16 chr16_12540084 0 12540084 T T T T T T T T T T C T T T T T T T T T
16 chr16_12540266 0 12540266 A A A A A A A A G G G G A A A A A A G G
16 chr16_12540377 0 12540377 A A A A A A A A G G G G A A A A A A G G
16 chr16_12541914 0 12541914 C C C C C C C C T T T T C C C T C C T T
16 chr16_12544301 0 12544301 T T T T T T T T C C C C T T T T T T C C
16 chr16_12554279 0 12554279 C C C C C C C C T T T T C C C C C C T T
16 chr16_12555361 0 12555361 G G G G G G G G G G G G G G G G A G G G
16 chr16_12559798 0 12559798 A A A A A A A A G G G G A A A A A A G G
16 chr16_12562145 0 12562145 T T T T T T T T T T T T T T T T C C T T
16 chr16_12563367 0 12563367 C C C C C C C C A C C C C C C C C C C C
16 chr16_12570116 0 12570116 C C C C C C C C C G G G C C C C C C C C
16 chr16_12574117 0 12574117 T T T T T T T T G G G G T T T T T T G G
16 chr16_12579178 0 12579178 A A A A A A A A A A A A A A A A A G A A
16 chr16_12582765 0 12582765 G G G G G G G G G G G G G G G G A A G G
16 chr16_12583695 0 12583695 C C C C C C C C C T T T C C C C C C C C
16 chr16_12587542 0 12587542 G G G G G G G G G G G G A G G G G G G G
16 chr16_12595388 0 12595388 A A A A A A A A A C A C A A A A A A C C
16 chr16_12600019 0 12600019 A A A A A A A A A G G G A A A A A A G G
16 chr16_12604942 0 12604942 G G G G A G G G G G G G G G G G G G G G
16 chr16_12606883 0 12606883 G G G G G G G G A A A A G G G G G G A A
16 chr16_12609017 0 12609017 A A A A A A A A A A A C A A A A A A A A
16 chr16_12609458 0 12609458 T T C C T T T T T T T T T T T T T T T T
16 chr16_12612128 0 12612128 G G A G G G G G G G G G G G G G G G G G
16 chr16_12618598 0 12618598 G G G G G G G G G G G G G G A G G G G G
16 chr16_12632621 0 12632621 A A A A A A A A G G G G A A A A A A G G
16 chr16_12634725 0 12634725 T T T T T T T T T T T T T T C T T T T T
16 chr16_12637791 0 12637791 A G G G G G G G G G G G G G G G G G G G
16 chr16_12640148 0 12640148 G G G G G G G G G G G G A G G G G G G G
16 chr16_12644513 0 12644513 T T T T T T T T T T T T C T T T T T T T
16 chr16_12644624 0 12644624 T T T T T T T T G G G G T T T T T T G G
16 chr16_12644999 0 12644999 T T C T T T T T T T T T T T T T T T T T
16 chr16_12650161 0 12650161 G G G G G G G G G G G G G G A A A A G G
16 chr16_12655944 0 12655944 A A A G A A A A A A A A A A A A A A A A
16 chr16_12657788 0 12657788 G G G G G G G G T T T T T T T T T T T T
16 chr16_12658071 0 12658071 T T T T T T T T T T T T C C C C C C T T
16 chr16_12658420 0 12658420 A A A A A A A A C C C C A A A A A A C C
16 chr16_12661503 0 12661503 C C C C C C G G C C C C C C C C C C C C
16 chr16_12665360 0 12665360 G G G G G G G G G G G G G G G G A G G G
16 chr16_12665783 0 12665783 C C C C C C C C T T T T C C C T T T T T
16 chr16_12671984 0 12671984 C C C C C C C C C C C C C C C T C C C C
16 chr16_12673479 0 12673479 G G G G G G G G G G G G A A G G G G G G
16 chr16_12676750 0 12676750 G G G G G G G T G G G G G G G G G G G G
16 chr16_12690947 0 12690947 C C C C C C C C G G G G C C C C G G G G
16 chr16_12692660 0 12692660 C T C C C C C C C C C C C C C C C C C C
16 chr16_12695212 0 12695212 T T C C C C C C C C C C C C C C C T C C
16 chr16_12701222 0 12701222 C C G G G G C C G G G G G G G G G G G G
16 chr16_12706451 0 12706451 A A A A A A A A T T T T A A A A A A T T
16 chr16_12706822 0 12706822 G G G G G G G G A A A A G G G G G G A A
16 chr16_12706920 0 12706920 G G G G G G G G T T T T T T T T T T T T
16 chr16_12713751 0 12713751 A G G G G G G G G G G G G G G G G G G G
16 chr16_12716550 0 12716550 A A A A A A A A A A A A A G A A A A A A
16 chr16_12736484 0 12736484 T T T T T T T T C C C C T T T T T T C C
16 chr16_12736623 0 12736623 C C A A A A C C A A A A A A A A A A A A
16 chr16_12771438 0 12771438 A A A A A A A A G G G G A A A A A A G G
16 chr16_12771767 0 12771767 A A A A A A A A A A A A A A A A G G A A
16 chr16_12778899 0 12778899 G G G G G G G G A A A A G G G G G G A A
16 chr16_12793872 0 12793872 T T T T T T T T T T T T T T C T T T T T
16 chr16_12798391 0 12798391 G G G G A G G G G G G G G G G G G G G G
16 chr16_12804700 0 12804700 A A A A A A A A G G G G A A A A A A G G
16 chr16_12819247 0 12819247 G G G G G G G G C C C C G G G G G G C C
16 chr16_12819320 0 12819320 A A A A A A A A A A A A G G A A A A A A
16 chr16_12824974 0 12824974 G G G G A G G G G G G G G G G G G G G G
16 chr16_12834922 0 12834922 T T T T T T T T C C C C T T T T T T C C
16 chr16_12838126 0 12838126 A A A A A A A A A A A A A G A A A A A A
16 chr16_12838845 0 12838845 G G G G G T G G G G G G G G G G G G G G
16 chr16_12850918 0 12850918 G G G G G G G G G G G G C G G G G G G G
16 chr16_12859355 0 12859355 A A A A A A A A A A A A A A A A G G A A
16 chr16_12868906 0 12868906 G T G G G G G G G G G G G G G G G G G G
16 chr16_12869923 0 12869923 C C C C C C C C C C C C C C C T C C C C
16 chr16_12875446 0 12875446 C C C C C C C C C C C C T T C C C C C C
16 chr16_12876419 0 12876419 T T T T C T T T T T T T T T T T T T T T
16 chr16_12884948 0 12884948 G G G G G G G G G G G G G G G G C C G G
16 chr16_12891125 0 12891125 C C T T T T T T T T T T T T T T T T T T
16 chr16_12898287 0 12898287 C C C C T T C C C C C C C C C C C C C C
16 chr16_12902110 0 12902110 T T T T T T T T C C C C T T T T T T C C
16 chr16_12905541 0 12905541 T T T T T T T T G G G G T T T T T T G G
16 chr16_12913079 0 12913079 T T T T T T T T G G G G T T T T T T G G
16 chr16_12918974 0 12918974 C C C C C C C C C C C C C T C C C C C C
16 chr16_12919839 0 12919839 T T T T T T T T C C C C T T T T T T C C
16 chr16_12927083 0 12927083 G G G G G G G G G T T T G G G G G G T T
16 chr16_12940290 0 12940290 C C C C C T C C C C C C C C C C C C C C
16 chr16_12942012 0 12942012 G G G G G G G G G G G G G G G G A G G G
16 chr16_12942766 0 12942766 C C C C C C C C C C C C C G C C C C C C
16 chr16_12951285 0 12951285 T T T T T T T T T T T T T T T T G T T T
16 chr16_12956726 0 12956726 T T T T T T T T C C C C T T T T T T C C
16 chr16_12967297 0 12967297 C C C C C C C C C C C C C C C T C C C C
16 chr16_12972446 0 12972446 A A A A A A A A A G A A A A A A A A A A
16 chr16_12973162 0 12973162 T T T T T T T T C C C C T T T T T T C C
16 chr16_12979553 0 12979553 A A A A A A A A A A A A A A G G A A A A
16 chr16_12980392 0 12980392 T T T T T T T T G G G G T T T T T T G G
16 chr16_12985264 0 12985264 G G G G G G G G T T T T G G G G G G T T
16 chr16_12986376 0 12986376 A A A A A A A A T T T T A A A A A A T T
16 chr16_12989203 0 12989203 A A A A A A A A A A A A A A C C A A A A
16 chr16_12989886 0 12989886 T T T T T T T T T T T T C C C C C C T T
16 chr16_12994811 0 12994811 A A A A A A A A A A A A A A A A A G A A
16 chr16_12997555 0 12997555 A A A A A A A A A A A A A A A A G G A A
16 chr16_13014974 0 13014974 A A C C C C A A C C C C C C C C C C C C
16 chr16_13015535 0 13015535 G G A A G G G G G G G G G G G G G G G G
16 chr16_13024529 0 13024529 T T T T T T T T C T C T T T T T T T T T
16 chr16_13025884 0 13025884 T T T T T T T T T T T T T T T T C T T T
16 chr16_13027509 0 13027509 C T T T T T T T T T T T T T T T T T T T
16 chr16_13045684 0 13045684 G G G G G G G G G G G G A G G G G G G G
16 chr16_13052323 0 13052323 A G G G G G G G A G G G G G G G G G G G
16 chr16_13073935 0 13073935 A A A A A A A A C C C C A A A A A A C C
16 chr16_13078838 0 13078838 T T T T T T T T T T C T T T T T T T T T
16 chr16_13079181 0 13079181 T T T T C T T T T T T T T T T T T T T T
16 chr16_13085269 0 13085269 C C C C C C C C T T C C C C C C C C C C
16 chr16_13087648 0 13087648 C C C C C C C C T T T T C C C C C C T T
16 chr16_13090509 0 13090509 C C C C C C C C C T C C C C C C C C C C
16 chr16_13094614 0 13094614 G G G G G G G G A A A A G G G G G G A A
16 chr16_13100572 0 13100572 G G G G G G G G A A A A G G G G G G A A
16 chr16_13107213 0 13107213 T T T T C T T T T T T T T T T T T T T T
16 chr16_13119967 0 13119967 G G G G G G G G A A A A G G G G G G A A
16 chr16_13128711 0 13128711 A A T T A T A A T T T T T T T T T T T T
16 chr16_13132429 0 13132429 C C C T C C C C C C C C T T T T T T C C
16 chr16_13132734 0 13132734 A A A A A A A A A A A G A A A A A A A A
16 chr16_13136833 0 13136833 T T T T T T T T C C C C T T T T T T C C
16 chr16_13138107 0 13138107 C C C G C C C C C C C C C C C C C C C C
16 chr16_13139353 0 13139353 C C C C C C T T C C C C C C C C C C C C
16 chr16_13139468 0 13139468 C C C C C C C C C C C C C T C C C C C C
16 chr16_13141168 0 13141168 T T A T T T T T T T T T T T T T T T T T
16 chr16_13147930 0 13147930 G G G G G G C G G G G G G G G G G G G G
16 chr16_13153082 0 13153082 C C T T T T C C T T T T T T T T T T T T
16 chr16_13154904 0 13154904 T T G G G G G G G G G G G G G G G G G G
16 chr16_13159256 0 13159256 A A G G G G G G G G G G G G G G G G G G
16 chr16_13163012 0 13163012 A T T T T T T T T T T T T T T T T T T T
16 chr16_13165785 0 13165785 C C C C C C C C C C C C C T C C C C C C
16 chr16_13167305 0 13167305 A A A A A G A A A A A A A A A A A A A A
16 chr16_13174101 0 13174101 T T C C C T T T T T T T T T T T T T T T
16 chr16_13186507 0 13186507 A A A A A A A A A A A A A A A C A A A A
16 chr16_13186623 0 13186623 A A A A A A A A C C C C A A A A A A C C
16 chr16_13196845 0 13196845 T T T T T T T T G G G G T T T T T T G G
16 chr16_13199384 0 13199384 C C C C C C C C C C C C C C C T C C C C
16 chr16_13203829 0 13203829 A A A A A A A A G G G G A A A A A A G G
16 chr16_13206059 0 13206059 A A A A A A A A A A A A A A A T A A A A
16 chr16_13207790 0 13207790 T T C C C C T T T T T T T T T T T T T T
16 chr16_13211692 0 13211692 C C C C C C C C A A A A C C C C C C A A
16 chr16_13214982 0 13214982 A A A A A A A A T T T T A A A A A A T T
16 chr16_13215570 0 13215570 C T C C C C C C C C C C C C C C C C C C
16 chr16_13224265 0 13224265 G G G G G G G G C C C C G G G G G G C C
16 chr16_13224680 0 13224680 G G G G G G G G G G G G G G C G G G G G
16 chr16_13225607 0 13225607 A A A A A A A A G G G G A A A A A A G G
16 chr16_13234149 0 13234149 A A A A A A A A T T T T A A A A A A T T
16 chr16_13242136 0 13242136 T T T T T T T T G G G G T T T T T T G G
16 chr16_13250278 0 13250278 G G A A G G G G G G G G G G G G G G G G
16 chr16_13255163 0 13255163 A G A A A A G G A A A A A A A A A A A A
16 chr16_13257247 0 13257247 C C C C C C C C C C C C C C C C T T C C
16 chr16_13257864 0 13257864 A A A A A A A A A A A G A A A A A A A A
16 chr16_13260819 0 13260819 G G G G G G G G C C C C G G G G G G C C
16 chr16_13262204 0 13262204 G G G G G G G G G G G G G G G G A A G G
16 chr16_13271700 0 13271700 T T T T T T T T T T T T C T T T T T T T
16 chr16_13276895 0 13276895 A A A A A A A A T T A A A A A A A A A A
16 chr16_13277576 0 13277576 C C C C C C C C G G C G C C C C C C G G
16 chr16_13280949 0 13280949 A A A A A A A G A A A A A A A A A A A A
16 chr16_13281870 0 13281870 C C C C C C C C T T C C C C C C C C C C
16 chr16_13284077 0 13284077 T T T T T T T T C C C C T T T T T T C C
16 chr16_13289871 0 13289871 A A A A A A A A A A G G A A A A A A G G
16 chr16_13310739 0 13310739 T T T T T T T T T T T T C T T T T T T T
16 chr16_13316330 0 13316330 C T T T T T T T T T T T T T T T T T T T
16 chr16_13322069 0 13322069 G G G G G G G G A A A A G G G G G G A A
16 chr16_13323908 0 13323908 G G G G G G G G G G G G G T G G G G G G
16 chr16_13325837 0 13325837 A A G G G G A A A A A A A A A A A A A A
16 chr16_13326830 0 13326830 A A A A A A A A A A A A A A A G A A A A
16 chr16_13329517 0 13329517 G G G G G T G G G G G G G G G G G G G G
16 chr16_13336023 0 13336023 G G G G G G G G G G G G A A G G G G G G
16 chr16_13338814 0 13338814 C C C C C C C T C C C C C C C C C C C C
16 chr16_13340272 0 13340272 G G G G G G G G G G G G C C G G G G G G
16 chr16_13348968 0 13348968 T T T T T T T T A A A A T T T T T T A A
16 chr16_13351298 0 13351298 T T T T T T T T T T T T T T T T C T T T
16 chr16_13364587 0 13364587 G G G G G G G G G G G G A A G G A A G G
16 chr16_13368000 0 13368000 A A C C A A A A A A A A A A A A A A A A
16 chr16_13375042 0 13375042 T T T T C T T T T T T T T T T T T T T T
16 chr16_13387253 0 13387253 G G G G A G G G G G G G G G G G G G G G
16 chr16_13392480 0 13392480 T T T T T T T T C C C C T T T T T T C C
16 chr16_13392510 0 13392510 A A A A A A A A A A A A A G A A A A A A
16 chr16_13415784 0 13415784 G G G G G G G G G G G G G G G G A G G G
16 chr16_13442102 0 13442102 G G G G G G G G G G G G A G G G G G G G
16 chr16_13443061 0 13443061 T T A A A A A A A A A A A A A A A A A A
16 chr16_13444240 0 13444240 G G G G G G G G G G G G G G A A G G G G
16 chr16_13458887 0 13458887 C C C C C C T T C C C C C C C C C C C C
16 chr16_13464365 0 13464365 T T T T T T T T T T T T T T T T G T T T
16 chr16_13488594 0 13488594 C C C C C C C C C C C C C G C C C C C C
16 chr16_13492597 0 13492597 G G G G G G G G G G G G A A A A G G G G
16 chr16_13498377 0 13498377 C C C C C C C C C C C C G G C C C C C C
16 chr16_13499710 0 13499710 T T T T T T T T T T T T T T T T G T T T
16 chr16_13507187 0 13507187 C C C C C C C C G G G G C C C C C C G G
16 chr16_13507776 0 13507776 A A A A A A A A A A A A A A A A G G A A
16 chr16_13536959 0 13536959 T T T T T T T T T T T T T T T T C C T T
16 chr16_13545530 0 13545530 G G G G G G G G G G A G G G G G G G G G
16 chr16_13554069 0 13554069 A A A A A A A G A A A A A A A A A A A A
16 chr16_13555547 0 13555547 G G G G G G G G G G A G G G G G G G G G
16 chr16_13576256 0 13576256 A A C C C C A A A A A A A A A A A A A A
16 chr16_13576787 0 13576787 T T T T T T T T A T A T T T T T T T T T
16 chr16_13582107 0 13582107 C C G G G G C C C C C C C C C C C C C C
16 chr16_13589161 0 13589161 C C C C C C C C T T T T C C C C C C T T
16 chr16_13589269 0 13589269 C C C C C C C C C C C G C C C C C C C C
16 chr16_13595953 0 13595953 C C C C C C C C C C C C C T C C C C C C
16 chr16_13600786 0 13600786 C C C C C C C G C C C C C C C C C C C C
16 chr16_13605027 0 13605027 T T T T C T T T T T T T T T T T T T T T
16 chr16_13624145 0 13624145 A A A A A A A A C C C C A A A A A A C C
16 chr16_13639156 0 13639156 C C G G C C C C C C C C C C C C C C C C
16 chr16_13639917 0 13639917 G G G G G G G G C C C C G G G G G G C C
16 chr16_13648223 0 13648223 C C C C C C C C T T T T C C C C C C T T
16 chr16_13654013 0 13654013 G G G G A G G G G G G G G G G G G G G G
16 chr16_13664757 0 13664757 T T T T T T T T T T T T C C T T T T T T
16 chr16_13667473 0 13667473 G G G G A G G G G G G G G G G G G G G G
16 chr16_13671781 0 13671781 G G G G G G G G G G G G G G G G A G G G
16 chr16_13674532 0 13674532 G G G G G G A A G G G G G G G G G G G G
16 chr16_13679142 0 13679142 C C C C C C C C C C C C A C C C C C C C
16 chr16_13683536 0 13683536 T T T T T T T T T T T T T T T T C C T T
16 chr16_13684601 0 13684601 C C C C C C T T C C C C C C C C C C C C
16 chr16_13699018 0 13699018 G G G G G G G G T T T T G G G G G G T T
16 chr16_13705508 0 13705508 C C C C C C C C T T C T C C C C C C T T
16 chr16_13707973 0 13707973 A A A A A A A A G G G G A A A A A A G G
16 chr16_13709563 0 13709563 C C C C C C C C T T T T C C C C C C T T
16 chr16_13711730 0 13711730 T T T T T T T T A A A A T T T T T T A A
16 chr16_13713000 0 13713000 T T C C C C C C C C C C C C C C C C C C
16 chr16_13714880 0 13714880 G G G G T T G G G G G G G G G G G G G G
16 chr16_13721168 0 13721168 A A G G A A A A A A A A A A A A A A A A
16 chr16_13721832 0 13721832 G G G G G G A A G G G G G G G G G G G G
16 chr16_13728974 0 13728974 T T T T T T T T T T T T T T A A T T T T
16 chr16_13732628 0 13732628 A A G G A G A A A A A A A A A A G G A A
16 chr16_13747242 0 13747242 A A A A A A A A A C C C A A A A A A C C
16 chr16_13753747 0 13753747 T T G G G G T T G G G G G G G G G G G G
16 chr16_13756029 0 13756029 C C T T T T C C C C C C C C C C C C C C
16 chr16_13769776 0 13769776 T T T T T T T T C C C C T T T T T T C C
16 chr16_13770739 0 13770739 C C C C C C C C C G C C C C C C C C C C
16 chr16_13771374 0 13771374 C C C C C C C C C C C C C C C C T T C C
16 chr16_13777839 0 13777839 C C A A C C C C C C C C C C C C C C C C
16 chr16_13781757 0 13781757 T T T T T T T T C C C C T T T T T T C C
16 chr16_13782208 0 13782208 A A A A A A A A A A A G A A A A A A A A
16 chr16_13784434 0 13784434 G G G G A G G G G G G G G G G G G G G G
16 chr16_13792312 0 13792312 C T C C C C C C C C C C C C C C C C C C
16 chr16_13800260 0 13800260 A A A A A A A A G G G G A A A A A A G G
16 chr16_13808575 0 13808575 A A A A G G A A A A A A A A A A A A A A
16 chr16_13811318 0 13811318 C T C C C C C C C C C C C C C C C C C C
16 chr16_13813467 0 13813467 A A A A A A A A G G G G A A A A A A G G
16 chr16_13835547 0 13835547 T T T T T T T T C T T T T T T T T T C C
16 chr16_13837473 0 13837473 T T T T T T T T C T T T T T T T T T T T
16 chr16_13864767 0 13864767 G G G G G G G G G G G G A G G G G G G G
16 chr16_13865345 0 13865345 A A A A A A A T A A A A A A A A A A A A
16 chr16_13866139 0 13866139 T T C T C T T T T T T T T T T T T T T T
16 chr16_13866166 0 13866166 C C C C C C C C T T T T C C C C C C T T
16 chr16_13866405 0 13866405 T T G G G G T T G G G G G G G G G G G G
16 chr16_13886597 0 13886597 T T T T T T T T T T T T T T A T T T T T
16 chr16_13887115 0 13887115 C C C C C C C C C C C C C C C T C C C C
16 chr16_13919277 0 13919277 G G G G G G G G A A A A G G G G G G A A
16 chr16_13925176 0 13925176 G G A G G G G G G G G G G G G G G G G G
16 chr16_13929042 0 13929042 G G G G G G G G A A A A G G G G G G A A
16 chr16_13930345 0 13930345 T T T T T T T T T T T T T T G T T T T T
16 chr16_13933381 0 13933381 T T T T T T T T C C C C T T T T T T C C
16 chr16_13941859 0 13941859 C C C C C C C C T T T T C C C C C C T T
16 chr16_13951401 0 13951401 G G G G G G G G G G A G G G G G G G G G
16 chr16_13953470 0 13953470 C T C C C C T T C T C C C C C C C C C C
16 chr16_13959168 0 13959168 C C C C C C C C C C C C C C C T C C C C
16 chr16_13965611 0 13965611 T T C T T T T T T T T T T T T T T T T T
16 chr16_13972010 0 13972010 C C C C C C C C A C A A C C C C C C A A
16 chr16_13972939 0 13972939 C C C C C C C C C C C C C C C C T T C C
16 chr16_13974122 0 13974122 G G G G G G G G G G G G G G A G G G G G
16 chr16_13974344 0 13974344 C C C C C C T T C C C C C C C C C C C C
16 chr16_13975095 0 13975095 T T T T T T C C T T T T T T T T T T T T
16 chr16_13976591 0 13976591 A A A A A A A A G G G G A A A A A A G G
16 chr16_13985570 0 13985570 T T T T T T T T C C C C T T T T T T C C
16 chr16_13999308 0 13999308 A A A A A A A A T T T T A A A A A A T T
16 chr16_14003833 0 14003833 G G G G A G G G G G G G G G G G G G G G
16 chr16_14004170 0 14004170 T T T T C C T T T T T T T T T T T T T T
16 chr16_14005620 0 14005620 T T T T T T T T G G G G T T T T T T G G
16 chr16_14006429 0 14006429 C C C C C C C C C C C C C C A C C C C C
16 chr16_14009062 0 14009062 C C C C C C C C C C C C C C C C T T C C
16 chr16_14011465 0 14011465 A T T T T T T T T T T T T T T T T T T T
16 chr16_14012453 0 14012453 G G A A A A G G A A A A A A A A A A A A
16 chr16_14016623 0 14016623 A A A G A A A A A A A A A A A A A A A A
16 chr16_14022162 0 14022162 A A A A A A A A G G G G A A A A A A G G
16 chr16_14046297 0 14046297 A A A A A A A A A G G G A A A A A A G G
16 chr16_14055308 0 14055308 G G C G G G G G G G G G G G G G G G G G
16 chr16_14079075 0 14079075 A A A A A A A A A A A A A A A G A A A A
16 chr16_14082208 0 14082208 G G G G G G G G T T T T G G G G G G T T
16 chr16_14084599 0 14084599 T T T T T T T T T T T T T T T T G G T T
16 chr16_14085544 0 14085544 A A A A A A A A A A A A A A A A C C A A
16 chr16_14094412 0 14094412 C C C C C C C C C G C C C C C C C C C C
16 chr16_14095222 0 14095222 C C C C C C C C C C C C G G C C C C C C
16 chr16_14096587 0 14096587 C C C C C C C C C C C C C T C C C C C C
16 chr16_14100234 0 14100234 C C C C C C C C C G G G C C C C C C G G
16 chr16_14102432 0 14102432 T T T T T T T T C C C C T T T T T T C C
16 chr16_14114491 0 14114491 T T T T T T T T T T T T T T G T T T T T
16 chr16_14117000 0 14117000 T T T T T T T T C C C C T T T T T T C C
16 chr16_14120451 0 14120451 T T C C C C C C C C C C C C C C C C C C
16 chr16_14136999 0 14136999 T T T T T T T T T T C T T T T T T T T T
16 chr16_14140400 0 14140400 A A A A A A A A A A A A A G A A A A A A
16 chr16_14141071 0 14141071 T T T T G T T T T T T T T T T T T T T T
16 chr16_14145328 0 14145328 G G A A A A A A A A A A A A A A A A A A
16 chr16_14146208 0 14146208 C T C C C C C C C C C C C C C C C C C C
16 chr16_14154899 0 14154899 A A A A A A T T A A A A A A A A A A A A
16 chr16_14156833 0 14156833 C C T T T T C C T T T T T T C C C C T T
16 chr16_14159885 0 14159885 T T T T T T T T A T T T T T T T T T T T
16 chr16_14187906 0 14187906 T T T T T T T T G T G G T T T T T T G G
16 chr16_14188178 0 14188178 C C C C C C C C C C C C C C C C C T C C
16 chr16_14191513 0 14191513 G G G G G G G G G G G G G G G G T T G G
16 chr16_14191767 0 14191767 G G G T G G G G G G G G G G G G G G G G
16 chr16_14210379 0 14210379 G G G G G G G G A A A A G G G G G G A A
16 chr16_14212157 0 14212157 C C C C C C C C G G G G C C C C C C G G
16 chr16_14220934 0 14220934 C C C C C T C C C C C C C C C C C C C C
16 chr16_14225303 0 14225303 A A A A A A A A A A A G A A A A A A A A
16 chr16_14229211 0 14229211 A A A A A A A A A A A A A T A A A A A A
16 chr16_14230781 0 14230781 C C C C C C C T C C C C C C C C C C C C
16 chr16_14232834 0 14232834 T T T T T T T T A T A T T T T T T T A A
16 chr16_14245819 0 14245819 T T T T T T T T C C C C T T T T T T C C
16 chr16_14247143 0 14247143 G G G G G G G G A A A A G G G G G G A A
16 chr16_14247286 0 14247286 G G G G G G G G T T T T G G G G G G T T
16 chr16_14248587 0 14248587 T T T T T T T T T T T T C C T T T T T T
16 chr16_14253256 0 14253256 A A A A A A A A A A A G A A A A A A A A
16 chr16_14256239 0 14256239 C C C C C C C C C C A C C C C C C C C C
16 chr16_14258647 0 14258647 G G C C G G G G G G G G G G G G G G G G
16 chr16_14261482 0 14261482 T T T T T T T T T T T T C C T T T T T T
16 chr16_14263250 0 14263250 G G G G C G G G G G G G G G G G G G G G
16 chr16_14263417 0 14263417 G G G G G T G G G G G G G G G G G G G G
16 chr16_14265861 0 14265861 A A A A A A A A A A A A A A A A G G A A
16 chr16_14270703 0 14270703 C C C C C T C C C C C C C C C C C C C C
16 chr16_14275280 0 14275280 G G G G G G G G T T T T G G G G G G T T
16 chr16_14280273 0 14280273 G G G G G G G G G G G G A G G G G G G G
16 chr16_14290759 0 14290759 C C C C C C C C C C C C C T C C T T C C
16 chr16_14296666 0 14296666 G G G G G G G G G G G G G G G G A G G G
16 chr16_14299306 0 14299306 C G C C C C G G C C C C C C C C C C C C
16 chr16_14301659 0 14301659 G G G G G G G G A A A A G G G G G G A A
16 chr16_14302513 0 14302513 A A A A A A A A A A A A G G G G G G A A
16 chr16_14315847 0 14315847 A A G G G G A A G G G G G G G G G G G G
16 chr16_14318454 0 14318454 C C T T C T C C C C C C C C C C C C C C
16 chr16_14321648 0 14321648 C C C C C G C C C C C C C C C C C C C C
16 chr16_14332500 0 14332500 A A A A A A A A A A A A A A A G A A A A
16 chr16_14333227 0 14333227 A A A A A A A A A A A A A A A A C C A A
16 chr16_14333736 0 14333736 C C C C C C C C C C C C C G C C C C C C
16 chr16_14342647 0 14342647 T T C C C C T T C C C C C C C C C C C C
16 chr16_14351323 0 14351323 T T G G G G T T G G G G G G G G G G G G
16 chr16_14360683 0 14360683 C C T T C C C C C C C C C C C C C C C C
16 chr16_14383128 0 14383128 C C C C C C C C C C C C C C T T C C C C
16 chr16_14393856 0 14393856 G G A A G G G G G G G G G G G G G G G G
16 chr16_14397702 0 14397702 T T T T T T T T T T T T T T A A T T T T
16 chr16_14398853 0 14398853 T T T T T T T T G T T T T T T T T T T T
16 chr16_14400851 0 14400851 A A A A A A A A G G G G A A A A A A G G
16 chr16_14411744 0 14411744 C C C C C T C C C C C C C C C C C C C C
16 chr16_14417995 0 14417995 C C C C C T C C C C C C C C C C C C C C
16 chr16_14422698 0 14422698 G G G G G G G G C C C C G G G G G G C C
16 chr16_14432515 0 14432515 T T T T T T T T C C C T T T T T T T C C
16 chr16_14433622 0 14433622 C C T T C C C C T T T T C C C C C C T T
16 chr16_14437321 0 14437321 T T T T T T T T G G G G T T T T T T G G
16 chr16_14444008 0 14444008 A A A A A A A A A G A G A A A A A A G G
16 chr16_14445446 0 14445446 C C C C C C C C T T T T C C C C C C T T
16 chr16_14447445 0 14447445 G G G G G G G G G G G G G G G G A G G G
16 chr16_14453432 0 14453432 C C C T C C C C C C C C C C C C C C C C
16 chr16_14465009 0 14465009 A A A G A A A A A A A A A A A A A A A A
16 chr16_14485370 0 14485370 A G G G A G G G G G A G A A A A A A G G
16 chr16_14493093 0 14493093 A A A A A A A A C C C C A A A A A A C C
16 chr16_14502280 0 14502280 A A A A A A A A A G G G A A A A A A G G
16 chr16_14502848 0 14502848 G G G G G G G G G G A G G G G G G G G G
16 chr16_14523271 0 14523271 T T C C C C T T C C C C C C C C C C C C
16 chr16_14525560 0 14525560 T T T T T T T T T T C T T T T T T T T T
16 chr16_14529253 0 14529253 C C C C C C C C C C A C C C C C C C C C
16 chr16_14530260 0 14530260 A A A A A A A A A A A A A G A G A A A A
16 chr16_14533788 0 14533788 C C C C C C C C C C C T C C C C C C C C
16 chr16_14539215 0 14539215 T T C C T T T T T T T T T T T T T T T T
16 chr16_14549647 0 14549647 G G A A A A G G A A A A A A A A A A A A
16 chr16_14559078 0 14559078 A A G G A A A A A A A A A A A A A A A A
16 chr16_14560190 0 14560190 T T T T T T T T T T T T T T T T A T T T
16 chr16_14560258 0 14560258 T T A A A A T T T T T T A A A A A A T T
16 chr16_14570864 0 14570864 A G A A A A A A A A A A A A A A A A A A
16 chr16_14577452 0 14577452 T T T T T T T T C C C C T T T T T T C C
16 chr16_14578115 0 14578115 C C C C C C C C A A A A C C C C C C A A
16 chr16_14578808 0 14578808 C T C C C C C C C C C C C C C C C C C C
16 chr16_14581256 0 14581256 T T T T C T T T T T T T T T T T T T T T
16 chr16_14592144 0 14592144 C C C C C C C C C C C C A A C C C C C C
16 chr16_14594116 0 14594116 T T T T T T T T C C C C T T T T T T C C
16 chr16_14596388 0 14596388 C C C C C C C C C C C C C C C C G G C C
16 chr16_14596817 0 14596817 G G G G G G T T G G G G G G G G G G G G
16 chr16_14604994 0 14604994 C C A A A A C C A A A A A A A A A A A A
16 chr16_14605154 0 14605154 C C C C C C C C C C C C C C C C C T C C
16 chr16_14606421 0 14606421 A A A A A G A A A A A A A A A A A A A A
16 chr16_14613138 0 14613138 T T T T T T T T C C C C T T T T T T C C
16 chr16_14614818 0 14614818 C C C C C C C C C C C C C C T T C C C C
16 chr16_14633054 0 14633054 T T T T T T T T C C C T T T T T T T T T
16 chr16_14633821 0 14633821 C C C C C C C C C C C C A A C C C C C C
16 chr16_14666244 0 14666244 T T T T C T T T T T T T T T T T T T T T
16 chr16_14670252 0 14670252 C C T T C C C C C C C C C C C C C C C C
16 chr16_14670795 0 14670795 A A A A A A A A C C C C A A A A A A C C
16 chr16_14675000 0 14675000 A A A A A A A A A A A A A G A A A A A A
16 chr16_14675698 0 14675698 G G G G G G G G A A A A G G G G G G A A
16 chr16_14679251 0 14679251 C C C C C C C C G G G G C C C C C C G G
16 chr16_14682412 0 14682412 A A A A A A A A G G G G A A A A A A G G
16 chr16_14683735 0 14683735 G G G G C G G G G G G G G G G G G G G G
16 chr16_14684379 0 14684379 G G A G G G G G G G G G A A G G A A G G
16 chr16_14692830 0 14692830 G G G G G G G G T T T T G G G G G G T T
16 chr16_14697728 0 14697728 C C C C C C C T C C C C C C C C C C C C
16 chr16_14700130 0 14700130 A A A C C C A A A A A A A A A A A A A A
16 chr16_14709101 0 14709101 A A A A A G A A A A A A A A A A A A A A
16 chr16_14710344 0 14710344 A A A A A A A A C C C C A A A A A A C C
16 chr16_14713893 0 14713893 G G G G C G G G G G G G G G G G G G G G
16 chr16_14720813 0 14720813 T T T T T T T T T T T T T T C T T T T T
16 chr16_14722429 0 14722429 C C C C C C C C G G G G C C C C C C G G
16 chr16_14724148 0 14724148 A A A A A A A A A A A A A C A A A A A A
16 chr16_14725985 0 14725985 A A G G G G A A A A A A A A A A A A A A
16 chr16_14729591 0 14729591 A A A A A A A A G G G G A A A A A A G G
16 chr16_14729594 0 14729594 T T T T G G T T T T T T T T T T T T T T
16 chr16_14751684 0 14751684 C C C C C C C C T T T T C C C C C C T T
16 chr16_14754870 0 14754870 A A A A A T A A A A A A A A A A A A A A
16 chr16_14770424 0 14770424 A A A A A A A A G G G G A A A A A A G G
16 chr16_14773040 0 14773040 A A A A A G A A A A A A A A A A A A A A
16 chr16_14773287 0 14773287 A A A A A A A A G G G G A A A A A A G G
16 chr16_14775754 0 14775754 C C C T C C C C T T T T C C C C C C T T
16 chr16_14795136 0 14795136 T T T T T T T T T T T T C T T T T T T T
16 chr16_14796008 0 14796008 A A A A A A A A T T T T A A A A A A T T
16 chr16_14798554 0 14798554 G G G G G G G G A A A A G G G G G G A A
16 chr16_14819581 0 14819581 C C C C C T C C C C C C C C C C C C C C
16 chr16_14820566 0 14820566 A A A A A A A A A A A A A A A A A G A A
16 chr16_14828297 0 14828297 A A A A A A A A G G G G A A A A A A G G
16 chr16_14831530 0 14831530 G G A A A A A A A A A A A A A A A A A A
16 chr16_14834044 0 14834044 C C T T T T C C T T T T T T T T T T T T
16 chr16_14849432 0 14849432 C C C C C C C C C C C C T T C C C C C C
16 chr16_14859116 0 14859116 C C C C C C C C C C C C C C C C C T C C
16 chr16_14881882 0 14881882 T T T T T T T T T T T T C C C C C C T T
16 chr16_14896133 0 14896133 T T T T T T T T T T T T T T C C T T T T
16 chr16_14898631 0 14898631 C C C C C T C C C C C C C C C C C C C C
16 chr16_14903374 0 14903374 T T C C C C T T T T T T C C C C C C T T
16 chr16_14912078 0 14912078 T T T T T T T T T T T T T T T T C T T T
16 chr16_14913367 0 14913367 A A A C A A A A A A A A A A A A A A A A
16 chr16_14916606 0 14916606 G G A G G G G G G G G G G G G G G G G G
16 chr16_14916774 0 14916774 C C C T C C C C C C C C C C C C C C C C
16 chr16_14926914 0 14926914 G G G G G G G G G G G G A G G G G G G G
16 chr16_14927242 0 14927242 G G G G G G G G G G G G G G G G A A G G
16 chr16_14927950 0 14927950 G G A A A A G G A A A A A A A A A A A A
16 chr16_14948558 0 14948558 C C C C C C C C T T T T C C C C C C T T
16 chr16_14953358 0 14953358 C C C C C C C C C T C T C C C C C C C C
16 chr16_14962136 0 14962136 A A A A A A A A A G A G A A A A A A A A
16 chr16_14962236 0 14962236 G G G G G G G G C C C C G G G G G G C C
16 chr16_14965363 0 14965363 G G C G G G G G G G G G G G G G G G G G
16 chr16_14968434 0 14968434 A A A A A A A A G G G G A A A A A A G G
16 chr16_14977345 0 14977345 T T T T T T T T C C C C T T T T T T C C
16 chr16_14980031 0 14980031 G G G G G G G G A A A A G G G G G G A A
16 chr16_14992350 0 14992350 A A A A A A A A A A A A A A A A A C A A
16 chr16_14992802 0 14992802 A A A A A A A A C C C C A A A A A A C C
16 chr16_14993462 0 14993462 C C C C C C C C C C C C T T C C C C C C
16 chr16_15000156 0 15000156 T T T T T T T T T T T T T T C T T T T T
16 chr16_15013621 0 15013621 G G G G G G G G C C C C G G G G G G C C
16 chr16_15020623 0 15020623 C C C C C C C C C C C C C C C T C T T T
16 chr16_15026962 0 15026962 C C C C C C C C C C C C C C C C C G C C
16 chr16_15027852 0 15027852 T T T T T T T T C C C C T T T T T T C C
16 chr16_15034020 0 15034020 A A A A A A A A A A A A A G A A A A A A
16 chr16_15037390 0 15037390 T T T T T T T T C C C C T T T T T T C C
16 chr16_15041569 0 15041569 A A A A A G A A A A A A A A A A A A A A
16 chr16_15050065 0 15050065 A A A A A A A A C C C C A A A A A A C C
16 chr16_15067043 0 15067043 G G G G G G G G G G G G T T G G G G G G
16 chr16_15068350 0 15068350 G G G G G G G G A A A A G G G G G G A A
16 chr16_15069230 0 15069230 T T T T C C T T T T T T T T T T T T T T
16 chr16_15076487 0 15076487 C C C C C C C C C T C C C C C C C C C C
16 chr16_15079102 0 15079102 T T T T T T C T T T T T T T T T T T T T
16 chr16_15083888 0 15083888 G G G G G G G G G G G G G G G G G T G G
16 chr16_15091296 0 15091296 G G A A A A G G G G G G G G G G G G G G
16 chr16_15097693 0 15097693 G G G G A A G G G G G G G G G G A G G G
16 chr16_15098333 0 15098333 T T T T T T T T T T T T T T T T C T T T
16 chr16_15103787 0 15103787 G G G G G G G G A A A A G G G G G G A A
16 chr16_15109078 0 15109078 A A A A A A A A G G G G A A A A A A G G
16 chr16_15114372 0 15114372 T T T T T T T T C C C C T T T T T T C C
16 chr16_15115227 0 15115227 C T C C C C C C C C C C C C C C C C C C
16 chr16_15119870 0 15119870 C C C C C C C C C C C C C C C C C T C C
16 chr16_15127364 0 15127364 G G G G G G G G A G G G G G G G G G G G
16 chr16_15147886 0 15147886 C C C C C C C C C C C C C C C C T T C C
16 chr16_15151729 0 15151729 G G G G A G G G G G G G G G G G G G G G
16 chr16_15153328 0 15153328 C C C C C C C C C C C C C T T T C C C C
16 chr16_15159799 0 15159799 G G G G G G G G G G G G A G G G G G G G
16 chr16_15159916 0 15159916 G G G G C C G G G G G G G G G G G G G G
16 chr16_15168492 0 15168492 A A A A A A A A A G A G A A A A A A A A
16 chr16_15169339 0 15169339 G G G G G G G G A A A A G G G G G G A A
16 chr16_15169463 0 15169463 A A A A A A A A A A A A G G A A A A A A
16 chr16_15175240 0 15175240 T T C C C T T T T T T T T T T T T T T T
16 chr16_15203419 0 15203419 C C C C C C C C G G G G C C C C C C G G
16 chr16_15205511 0 15205511 T T T T T T T T T T T T C T T T T T T T
16 chr16_15206970 0 15206970 A A A A A A A A A A A A A A A A C C A A
16 chr16_15208088 0 15208088 G G G G G G G G G G G G A A A A A A G G
16 chr16_15211491 0 15211491 T T T T T T T T C C C C T T T T T T C C
16 chr16_15218628 0 15218628 G G G G G G G G G G G G G G G G A A G G
16 chr16_15221526 0 15221526 T T T T T T T T C C C C T T T T T T C C
16 chr16_15223586 0 15223586 G G A A G G G G G G G G G G G G G G G G
16 chr16_15226070 0 15226070 T T T T T T T T C C C C T T T T T T C C
16 chr16_15228257 0 15228257 C C C C A A C C A A A A A A A A A A A A
16 chr16_15230562 0 15230562 T T T T T T T T C C C C T T T T T T C C
16 chr16_15231465 0 15231465 T T T T T T T T C C C C T T T T T T C C
16 chr16_15231995 0 15231995 T T T T T T T T T T T T C T T T T T T T
16 chr16_15233579 0 15233579 A A T T A A A A A A A A A A A A A A A A
16 chr16_15234581 0 15234581 T T T T T T T T T T T T T T C C T T T T
16 chr16_15257574 0 15257574 A A A A A A A A G G G G A A A A A A G G
16 chr16_15258485 0 15258485 T T T T T T T T G G G G T T T T T T G G
16 chr16_15275534 0 15275534 C C T T C T C C C C C C C C C C C C C C
16 chr16_15278433 0 15278433 A A A A A A A G A A A A A A A A A A A A
16 chr16_15286407 0 15286407 T T T T T T T T C C C C T T T T T T C C
16 chr16_15297988 0 15297988 G G G G G G G G G G G G G G G G A G G G
16 chr16_15300512 0 15300512 C C C C C C C C T T T T C C C C C C T T
16 chr16_15305930 0 15305930 C C T T T T C C T T T T T T T T T T T T
16 chr16_15309864 0 15309864 A A A A A A A A T T T T A A A A A A T T
16 chr16_15310350 0 15310350 A A A A A A A A A A A G A A A A A A A A
16 chr16_15323008 0 15323008 G G G G G G G G T T T T G G G G G G T T
16 chr16_15330209 0 15330209 A A A G A G A A A A A A A A A A A A A A
16 chr16_15333473 0 15333473 T T T T T T T T T T T T T T C C T T T T
16 chr16_15352025 0 15352025 A A G G A G A A A A A A A A A A A A A A
16 chr16_15355097 0 15355097 C C C C C C C G C C C C C C C C C C C C
16 chr16_15368153 0 15368153 C C C C C C C C T T T T C C C C C C T T
16 chr16_15369964 0 15369964 C C C C C T C C C C C C C C C C C C C C
16 chr16_15371442 0 15371442 G G G G G G G G C C C C G G G G G G C C
16 chr16_15374961 0 15374961 C C A C C C C C C C C C C C C C C C C C
16 chr16_15383787 0 15383787 C C C C C C C C T T T T C C C C C C T T
16 chr16_15387879 0 15387879 A A A A A A A C A A A A A A A A A A A A
16 chr16_15392506 0 15392506 A A A A A A A A G G G G A A A A A A G G
16 chr16_15392771 0 15392771 A A C C C C A A C C C C C C C C C C C C
16 chr16_15397931 0 15397931 T T T T T T T T C C C C T T T T T T C C
16 chr16_15400372 0 15400372 G G G G G G G G T T T T G G G G G G T T
16 chr16_15407922 0 15407922 T T T T T T T T C T C C T T T T T T C C
16 chr16_15408893 0 15408893 G G G G G G G G G G G G G G G G C C G G
16 chr16_15409077 0 15409077 T T T T T T T T T T C T T T T T T T T T
16 chr16_15409360 0 15409360 C C C C C C C C C C C C C C C C T T C C
16 chr16_15412557 0 15412557 T T T T T T T T C T T T T T T T T T T T
16 chr16_15421181 0 15421181 G G G G G G G G G G G G G G G G C C G G
16 chr16_15428089 0 15428089 G G G G G G G G G G G G T T G G G G G G
16 chr16_15430323 0 15430323 C C C C C C C C C C A C C C C C C C C C
16 chr16_15452634 0 15452634 C C C C C C C C C C C C C C C C A C C C
16 chr16_15455792 0 15455792 A A A A A A A A C C C C A A A A A A C C
16 chr16_15463879 0 15463879 T T T T T T T T T T T T T T T T C T T T
16 chr16_15471763 0 15471763 C C C C T T C C C C C C C T C C C C C C
16 chr16_15474833 0 15474833 A A A G A A A A A A A A A A A A A A A A
16 chr16_15477063 0 15477063 A A A A A A A A G G G G A A A A A A G G
16 chr16_15497023 0 15497023 G G G G G G G G G G G G G G G G A A G G
16 chr16_15497649 0 15497649 T T T T T T T T T T T T T T A A T T T T
16 chr16_15501523 0 15501523 G G G G G G G G G G G G A G G G G G G G
16 chr16_15508619 0 15508619 C C G G C G C C C C C C C G C C G G C C
16 chr16_15509821 0 15509821 A A A A A A A A A A A A A A A A A G A A
16 chr16_15513677 0 15513677 T T T T T T T T C C C C T T T T T T C C
16 chr16_15521530 0 15521530 G G G G G G G G C C C C G G G G G G C C
16 chr16_15524322 0 15524322 G G G G G G G G A A A A A G G G G G A A
16 chr16_15530085 0 15530085 C C C C C C C C C C T T C C C C C C C C
16 chr16_15542180 0 15542180 T T T T T T T T T T T T T T T T C C T T
16 chr16_15545439 0 15545439 C C T T C T C C C C C C C C C C C C C C
16 chr16_15546067 0 15546067 T T T T T T T T C C C C T T T T T T C C
16 chr16_15550642 0 15550642 A A A G A A A A A A A A A A A A A A A A
16 chr16_15552773 0 15552773 T T T T T T T T C C C C T T T T T T C C
16 chr16_15563488 0 15563488 T T A T A A T T T T T T T T T T T T T T
16 chr16_15564317 0 15564317 A A A A A A A A G G G G A A A A A A G G
16 chr16_15572332 0 15572332 A A A A A A A A A G A G A A A A A A G G
16 chr16_15576390 0 15576390 A G G G G G A A G G G G G G G G G G G G
16 chr16_15585405 0 15585405 C C C C C C C C C C C C C C C C T T C C
16 chr16_15585667 0 15585667 G G G G A G G G G G G G G G G G G G G G
16 chr16_15586408 0 15586408 A A A A T T A A A A A A A A A A A A A A
16 chr16_15600398 0 15600398 G G G G G G G G T T T T G G G G G G T T
16 chr16_15600934 0 15600934 T T T T T T T T T T T T T T T T C C T T
16 chr16_15602548 0 15602548 C C C C C C C C C T C C C C C C C C C C
16 chr16_15638037 0 15638037 A A A A A A A A G G G G A A A A A A G G
16 chr16_15644539 0 15644539 G G G G G G G G G G A G G G G G G G G G
16 chr16_15650917 0 15650917 T T T T T T T T G G G G T T T T T T G G
16 chr16_15654360 0 15654360 T T T T T T T T T T C T T T T T T T T T
16 chr16_15664030 0 15664030 C C C C C C C C C C C C C C C C G G C C
16 chr16_15669702 0 15669702 T T T T T T T T C C C C T T T T T T C C
16 chr16_15671953 0 15671953 A A A A A A A A G G G G A A A A A A G G
16 chr16_15671964 0 15671964 C C G G G G C C G G G G G G G G G G G G
16 chr16_15677420 0 15677420 C C C C C C C C C C C C C C C C C T C C
16 chr16_15680820 0 15680820 C C C C C C C C A A A A C C C C C C A A
16 chr16_15687050 0 15687050 C C C C C C C C T T T T C C C C C C T T
16 chr16_15692769 0 15692769 C C C C C C C C T T T T C C C C C C T T
16 chr16_15694507 0 15694507 C C C C C C C C C C C C A A A A C C C C
16 chr16_15708759 0 15708759 A G G G G G G G G G G G G G G G G G G G
16 chr16_15718346 0 15718346 T T T T T T T T T T C T T T T T T T T T
16 chr16_15718505 0 15718505 A A A A T T A A A A A A A A A A A A A A
16 chr16_15718993 0 15718993 G G A A G G G G G G G G G G G G G G G G
16 chr16_15730655 0 15730655 T T T T T T G T T T T T T T T T T T T T
16 chr16_15741939 0 15741939 T T T T T T T T T T T T C C T T T T T T
16 chr16_15742575 0 15742575 G G G G G G G G C C C C C C C C C C C C
16 chr16_15745258 0 15745258 A A A A A A A A G G G G A A A A A A G G
16 chr16_15759626 0 15759626 G G G G G G G G A A A A G G G G G G A A
16 chr16_15770295 0 15770295 A A A A A A A G A A A A A A A A A A A A
16 chr16_15778449 0 15778449 T T T T T T T T T T T T T T C C T T T T
16 chr16_15780247 0 15780247 T T C C C C T T C C C C C C C C C C C C
16 chr16_15787317 0 15787317 C C C C C C C C C C C C C T C C C C C C
16 chr16_15796602 0 15796602 T T T T T T T T T T T T A A T T T T T T
16 chr16_15811079 0 15811079 C C C C C C C C T T T T C C C C C C T T
16 chr16_15824469 0 15824469 T T T T T T T T T T T T T T T T C C T T
16 chr16_15824508 0 15824508 G G G G G G G G G G G G G G A G G G G G
16 chr16_15838401 0 15838401 C C G G G G G G G G G G G G G G G G G G
16 chr16_15851234 0 15851234 C C C C C C C C T T T T C C C C C C T T
16 chr16_15851854 0 15851854 A A A A A A A A A A A A A A A A G G A A
16 chr16_15862224 0 15862224 A A A A A A A A A A A A A A A A G G A A
16 chr16_15870161 0 15870161 G G A G G G G G G G G G G G G G G G G G
16 chr16_15874598 0 15874598 T T T T T T C C T T T T T T T T T T T T
16 chr16_15891586 0 15891586 T T T T T T T T T T T T T T C T T T T T
16 chr16_15893672 0 15893672 A G G G G G G G G G G G G G G G G G G G
16 chr16_15894607 0 15894607 T T T T T T T T T T T T C C T T T T T T
16 chr16_15898334 0 15898334 C C C C C C C C T T T T C C C C C C T T
16 chr16_15915833 0 15915833 G G G G G G G G A A A A G G G G G G A A
16 chr16_15917515 0 15917515 G G C C G G G G G G G G G G G G G G G G
16 chr16_15923031 0 15923031 A A A A A A A A G G G G A A A A A A G G
16 chr16_15923209 0 15923209 A A A A A A A A C C C C A A A A A A C C
16 chr16_15932655 0 15932655 G G G G G G A G G G G G G G G G G G G G
16 chr16_15941726 0 15941726 T T T T T T T T T T T T C C C C T T T T
16 chr16_15950624 0 15950624 G G G G A A G G G G G G G G G G G G G G
16 chr16_15957714 0 15957714 C C C C C C C C C C C C C T C C C C C C
16 chr16_15959231 0 15959231 G G G G G G G G A A A A G G G G G G A A
16 chr16_15964003 0 15964003 C C C C C C C C C C C C T T T T T T C C
16 chr16_15966821 0 15966821 C C T T T T T T T T T T T T T T T T T T
16 chr16_15978727 0 15978727 G G G G A A G G G G G G G G G G G G G G
16 chr16_15981557 0 15981557 T T C C T T T T T T T T T T T T T T T T
16 chr16_15981719 0 15981719 T T T T T T T T A A A A T T T T T T A A
16 chr16_15986098 0 15986098 C C C C C C C C G G C G C C C C C C G G
16 chr16_15993896 0 15993896 C C C C C C C C C C C C C C C C C T C C
16 chr16_15993900 0 15993900 A A A A A A A A G G G G A A A A A A G G
16 chr16_16002856 0 16002856 C C C C C C C C C C C C C C T T C C C C
16 chr16_16005010 0 16005010 C C C C C C C C C C C C T T T T T T C C
16 chr16_16016048 0 16016048 T T T T T T T T C C C C T T T T T T C C
16 chr16_16026697 0 16026697 C C C C C C C C C C C C G G G G G G C C
16 chr16_16027609 0 16027609 T T T T T T T T T T T T T T C T T T T T
16 chr16_16032610 0 16032610 A A A A A A A A A A A A A A G G A A A A
16 chr16_16035481 0 16035481 T T T T T T T T C C C C T T T T T T C C
16 chr16_16038500 0 16038500 C C C C C C C T C C C C C C C C C C C C
16 chr16_16042229 0 16042229 G G G G G G G G G G G G A A G G G G G G
16 chr16_16056354 0 16056354 T T T T T T T T C C C C T T T T T T C C
16 chr16_16061928 0 16061928 C C C C C C C C T T T T C C C C C C T T
16 chr16_16064535 0 16064535 T T T T T T T T T T T T T T A A T T T T
16 chr16_16071294 0 16071294 T T T T T T T T C C C C T T T T T T C C
16 chr16_16073347 0 16073347 C C C C A A C C C C C C C C C C C C C C
16 chr16_16079029 0 16079029 G G T T T T G G G G G G G G G G G G G G
16 chr16_16080842 0 16080842 C C A A A A C C C C C C A A A A A A C C
16 chr16_16084942 0 16084942 C C C C C C C C C C C C C C C C T T C C
16 chr16_16085431 0 16085431 C C T T T T C C C C C C T T T T T T C C
16 chr16_16093868 0 16093868 A A G G G G G G G G G G G G G G G G G G
16 chr16_16094930 0 16094930 A A A A A A A A A A A A A A G G A A A A
16 chr16_16106095 0 16106095 A A A A A A A A G G G G A A A A A A G G
16 chr16_16119122 0 16119122 A C C C C C A C C C C C C C C C C C C C
16 chr16_16126500 0 16126500 C C C C C C C C C T C C C C C C C C T T
16 chr16_16127438 0 16127438 C C C C C C C C C C C C T T T T T T C C
16 chr16_16128090 0 16128090 T T T T T T T T C C C C T T T T T T C C
16 chr16_16130670 0 16130670 T T T T T T T T C T T T T T T T T T T T
16 chr16_16147589 0 16147589 A A A A A A A A T T T T A A A A A A T T
16 chr16_16150306 0 16150306 A A A A A A A A A A A A A A C C A A A A
16 chr16_16150553 0 16150553 C G G G G G G G G G G G G G G G G G G G
16 chr16_16156052 0 16156052 A A A A A A A A A A A A G G A A A A A A
16 chr16_16156809 0 16156809 A A A A A A A A A A A A A A A G A A A A
16 chr16_16160381 0 16160381 T T C C C C T T T T T T T T T T T T T T
16 chr16_16163040 0 16163040 C C C C C C C C A C A A C C C C C C C C
16 chr16_16165917 0 16165917 G G G G G G G G C C C C G G G G G G C C
16 chr16_16166593 0 16166593 T T T T T T T T C C C C T T T T T T C C
16 chr16_16170050 0 16170050 G G G G G G G G G G T T G G G G G G T T
16 chr16_16176499 0 16176499 T T T T T T T T T T T T C C T T T T T T
16 chr16_16193125 0 16193125 A A A A A A A A C C C C A A A A A A C C
16 chr16_16193170 0 16193170 A A A A A A A A G G G G A A A A A A G G
16 chr16_16196518 0 16196518 G G G G G G G G G G G G G G G T G G G G
16 chr16_16197276 0 16197276 C C C C C C C T T T T T C C C C C C T T
16 chr16_16205495 0 16205495 C C C C C C C C T T T T C C C C C C T T
16 chr16_16215724 0 16215724 A A A A A A A A A A A A A A A G G G A A
16 chr16_16216147 0 16216147 G G G G G G G G A A A A G G G G G G A A
16 chr16_16236701 0 16236701 T T T T T T T T T T T T T T C T T T T T
16 chr16_16238203 0 16238203 G G G G A A A A A A A A A A A A A A A A
16 chr16_16248706 0 16248706 A A A A A A A A A A A A G G A A A A A A
16 chr16_16258810 0 16258810 A A A A A A A A A A A A T T A A A A A A
16 chr16_16259830 0 16259830 G G G G G G G G A A G G G G G G G G A A
16 chr16_16273733 0 16273733 G G G G T T G G G G G G G G G G G G G G
16 chr16_16275864 0 16275864 C C C C C C C C C C G G C C C C C C C C
16 chr16_16279193 0 16279193 G G G G G G G G G G G G G G A A G G G G
16 chr16_16301147 0 16301147 A A T T T T A A T T T T T T T T T T T T
16 chr16_16304421 0 16304421 C C C C C C C C C C A A C C C C C C C C
16 chr16_16306463 0 16306463 C C T T C C C C C C C C C C C C C C C C
16 chr16_16310455 0 16310455 T T T T T T T T A T A A T T T T T T T T
16 chr16_16311134 0 16311134 A A T T T T A A T T T T T T T T T T T T
16 chr16_16315649 0 16315649 C C C C C C C G C C C C C C C C C C C C
16 chr16_16319591 0 16319591 C C C C C C C C A A A A C C C C C C A A
16 chr16_16320336 0 16320336 C C C C C C C C C T C C C C C C C C C C
16 chr16_16320867 0 16320867 C C C C C C C C C C C C C C C T C C C C
16 chr16_16320905 0 16320905 A A G G A A A A A A A A A A A A A A A A
16 chr16_16323123 0 16323123 A A A A A A A A T T T T A A A A A A T T
16 chr16_16342772 0 16342772 C C A A A A A A A A A A A A A A A A A A
16 chr16_16346296 0 16346296 A A A A A A A A G G A A A A A A A A G G
16 chr16_16353103 0 16353103 T T T T T T T T A A A A T T T T T T A A
16 chr16_16354098 0 16354098 T T T T T T T T A A A A T T T T T T A A
16 chr16_16355586 0 16355586 T T T T T T T T T T T T T T T T G T T T
16 chr16_16359996 0 16359996 G G G G G G G G G G G G C C C C C C G G
16 chr16_16361229 0 16361229 T T T T T T T T C T T T T T T T T T C C
16 chr16_16363370 0 16363370 T T C C T T T T T T T T T T T T T T T T
16 chr16_16364672 0 16364672 A A A A A A A A G G G G A A A A A A G G
16 chr16_16366393 0 16366393 G G G G G G G G A G G G G G G G G G A A
16 chr16_16367744 0 16367744 A A A A A A A A A A G G A A A A A A G G
16 chr16_16369025 0 16369025 A A A A A A A A G G G G A A A A A A G G
16 chr16_16371273 0 16371273 A A A A A A A A G G G G A A A A A A G G
16 chr16_16381468 0 16381468 C C C C C C C C C C C C C T C C C C C C
16 chr16_16400045 0 16400045 C C C C C C C C C G C G C C C C C C G G
16 chr16_16405374 0 16405374 C C C C C C C C C C C C C C C T C C T T
16 chr16_16406956 0 16406956 A A A A A A A A G G G G A A A A A A G G
16 chr16_16415008 0 16415008 T T T T T T T T T T T T T T T T A T T T
16 chr16_16421308 0 16421308 T T T T T T T T C C C C T T T T T T C C
16 chr16_16433170 0 16433170 T T T T T T T T G G G G T T T T T T G G
16 chr16_16439406 0 16439406 T T T T T T T T C T C T T T T T T T C C
16 chr16_16444153 0 16444153 T T T T T T T T T T T T T T T T G T T T
16 chr16_16445617 0 16445617 C C C C T T C C C C C C C C C C C C C C
16 chr16_16448976 0 16448976 G G G G G G G G A G A G G G G G G G A A
16 chr16_16455272 0 16455272 T T T T T T T T A A A A T T T T T T A A
16 chr16_16462077 0 16462077 T T T T T T T T T T T T T T T T G T T T
16 chr16_16467450 0 16467450 C C C C C C C C C C C C G G G G G G C C
16 chr16_16470179 0 16470179 C C C C C C C C C C C C T T T T T T C C
16 chr16_16471111 0 16471111 G G G G G G G G G G G G A A A A A A G G
16 chr16_16478207 0 16478207 T T T T T T T T C C C C T T T T T T C C
16 chr16_16478823 0 16478823 G G G G C C G G G G G G G G G G G G G G
16 chr16_16489695 0 16489695 A A A A G G A A A A A A A A A A A A A A
16 chr16_16497303 0 16497303 G G G G G G G G G G G G G G G G C G G G
16 chr16_16498531 0 16498531 G G G G G G G G C C C C G G G G G G C C
16 chr16_16503721 0 16503721 C C C C C C C C A A A A C C C C C C A A
16 chr16_16508553 0 16508553 A A A A A A A A C C C C A A A A A A C C
16 chr16_16510419 0 16510419 T T T T T T T T T T T T T T G G T T T T
16 chr16_16516488 0 16516488 C C C C C C C C C C C C C C C G C C C C
16 chr16_16523444 0 16523444 C C C C C C C C C C C C C T C C C C C C
16 chr16_16524038 0 16524038 C C T T C C C C C C C C C C C C C C T T
16 chr16_16532985 0 16532985 G G A A A A G G G G G G G G G G G G G G
16 chr16_16540648 0 16540648 C C C C C C C C C C C C C C C C T T C C
16 chr16_16546818 0 16546818 G G G G G G G G G G A A G G G G G G G G
16 chr16_16549930 0 16549930 C C C C C C C C C C T T C C C C C C C C
16 chr16_16556901 0 16556901 A A A G A A A A A A A A A A A A A A A A
16 chr16_16557225 0 16557225 G G G G G G G G G G G G G G G G A G G G
16 chr16_16558458 0 16558458 C C C C C C C T C C C C C C C C C C C C
16 chr16_16559429 0 16559429 T T T T T T T T C C C C T T T T T T C C
16 chr16_16573875 0 16573875 G T G G G G G G G G G G G G G G G G G G
16 chr16_16579243 0 16579243 T T T T T T T T C C C C T T T T T T C C
16 chr16_16580657 0 16580657 G G G G G G G G A A A A G G G G G G A A
16 chr16_16589414 0 16589414 C C C C C C C C T T T T C C C C C C T T
16 chr16_16603602 0 16603602 A A A A A A A A A A A A A A A A T T A A
16 chr16_16607296 0 16607296 G G A A G G G G G G G G G G G G G G G G
16 chr16_16607826 0 16607826 G G G G G G G G G G G G G G G G A A G G
16 chr16_16614670 0 16614670 T T T T T T A T T T T T T T T T T T T T
16 chr16_16615441 0 16615441 T T T T T T T T C C C C T T T T T T C C
16 chr16_16617760 0 16617760 C C C C C C C C G G G G C C C C C C G G
16 chr16_16622546 0 16622546 T T T T T T T T C C C C T T T T T T C C
16 chr16_16627267 0 16627267 A A A A A A A A G G G G A A A A A A G G
16 chr16_16630493 0 16630493 A A A A G G A A A A A A A A A A A A A A
16 chr16_16639247 0 16639247 C C C C C C C C T T T T C C C C C C T T
16 chr16_16642369 0 16642369 C C C C C C C C T T T T C C C C C C T T
16 chr16_16644527 0 16644527 T T T T T T T T C C C C T T T T T T C C
16 chr16_16645616 0 16645616 G G G G G G G G A A A A G G G G G G A A
16 chr16_16648226 0 16648226 A A A A A A A A A A A A G G A A A A A A
16 chr16_16648625 0 16648625 T T T T T T T T T T T T T T T T A T T T
16 chr16_16654959 0 16654959 T T T T T T T T T T T T T T C T T T T T
16 chr16_16656197 0 16656197 G G G G G G G G A A A A G G G G G G A A
16 chr16_16658333 0 16658333 C C C C C C C C C C C C C T C C C C C C
16 chr16_16658633 0 16658633 G G G G G G G G G G G G G G G G A G G G
16 chr16_16675056 0 16675056 G G A G A A G G G G G G G G G G G G G G
16 chr16_16675458 0 16675458 C C C C C C C C T T T T C C C C C C T T
16 chr16_16676675 0 16676675 C C C C C C C C T T T T C C C C C C T T
16 chr16_16677494 0 16677494 T T C T C C T T T T T T T T T T T T T T
16 chr16_16680846 0 16680846 A A A A A A A A A A A A A A A A T T A A
16 chr16_16682107 0 16682107 A A A A A A A A A A A A A A C C A A A A
16 chr16_16682656 0 16682656 C C C C C C C C C C C C C C C C C T C C
16 chr16_16685946 0 16685946 C C C C C C C C C C C C C C T T C C C C
16 chr16_16686512 0 16686512 A A A A A A A A G G G G A A A A A A G G
16 chr16_16690492 0 16690492 C C C C C C C C T T T T C C C C C C T T
16 chr16_16694986 0 16694986 G G G G A A G G A A A A G G G G G G A A
16 chr16_16709440 0 16709440 G G G G G G G G T T T T G G G G G G T T
16 chr16_16709935 0 16709935 C C C C C C C C T T T T C C C C C C T T
16 chr16_16713667 0 16713667 T T T T T T T T C C C C T T T T T T C C
16 chr16_16728373 0 16728373 C C C C C C C C C C C C C T C C T T C C
16 chr16_16732827 0 16732827 C C C G C C C C C C C C C C C C C C C C
16 chr16_16733721 0 16733721 T T T T C C T T T T T T T T T T T T T T
16 chr16_16737857 0 16737857 C C C C G G C C C C C C C C C C C C C C
16 chr16_16738096 0 16738096 G G C C C C G G C C C C C C C C C C C C
16 chr16_16741396 0 16741396 C C C C C C C C T T T T C C C C C C T T
16 chr16_16763174 0 16763174 T T T T T T T T T T T T C T T T T T T T
16 chr16_16763545 0 16763545 G G G G A A G G G G G G G G G G G G G G
16 chr16_16764129 0 16764129 A A A A A A A A G G G G A A A A A A G G
16 chr16_16767204 0 16767204 A A A A A A A A G G G G A A A A A A G G
16 chr16_16770082 0 16770082 A A A A A A A A C C C C A A A A A A C C
16 chr16_16783900 0 16783900 A A A A A A A A T T T T A A A A A A T T
16 chr16_16791468 0 16791468 T T T T T T T T T T T T G T T T T T T T
16 chr16_16793002 0 16793002 A A C C C C A A C C C C C C C C C C C C
16 chr16_16798014 0 16798014 A A G G G G A A G G G G G G G G G G G G
16 chr16_16802238 0 16802238 G T G G G G G G G G G G G G G G G G G G
16 chr16_16802620 0 16802620 G G G G A A G G G G G G G G G G G G G G
16 chr16_16803388 0 16803388 A A A A A A A A C C C C A A A A A A C C
16 chr16_16803785 0 16803785 C C C C C C C C T T T T C C C C C C T T
16 chr16_16809824 0 16809824 T T T T T T T T C C C C T T T T T T C C
16 chr16_16815019 0 16815019 G G G G G G G G A A A A A A G G G G A A
16 chr16_16817416 0 16817416 A A A A A A A A A A A A A A G G A A A A
16 chr16_16821268 0 16821268 A A A A A A A A C C C C A A A A A A C C
16 chr16_16824125 0 16824125 C C C C C C C C C C C C C C C C A C C C
16 chr16_16827376 0 16827376 T T T T T T T T T T T T G G G G G G T T
16 chr16_16828628 0 16828628 C C C C C C C C C C C C C C C C C T C C
16 chr16_16834379 0 16834379 G G G G G G G G C C C C G G G G G G C C
16 chr16_16834926 0 16834926 T T T T T T T T C C C C T T T T T T C C
16 chr16_16839861 0 16839861 C C C C G G C C C C C C C C C C C C C C
16 chr16_16842040 0 16842040 C C T T T T C C C C C C T T T T T T C C
16 chr16_16842749 0 16842749 C C C C C C C C T T T T C C C C C C T T
16 chr16_16848912 0 16848912 T T T T T T T T A T T T T T T T T T T T
16 chr16_16849607 0 16849607 T T T T T T T T T T T T T T G T T T T T
16 chr16_16850127 0 16850127 T T T T T T T T T T T T A T T T T T T T
16 chr16_16852574 0 16852574 C G G G G G G G G G G G G G G G G G G G
16 chr16_16856859 0 16856859 A A A A A A A A G G G G A A A A A A G G
16 chr16_16891803 0 16891803 G G G G A A G G G G G G G G G G G G G G
16 chr16_16892721 0 16892721 C C C C C C C C G G G G C C C C C C G G
16 chr16_16896367 0 16896367 G G G G G G G G A A A A G G G G G G A A
16 chr16_16897949 0 16897949 C C C C C C C C C C C C C T C C C C C C
16 chr16_16900706 0 16900706 T T T T T T T T T T T T C C C C C C T T
16 chr16_16902604 0 16902604 G G G G G G G G A A A A G G G G G G A A
16 chr16_16904163 0 16904163 G G G G G G G G A A A A G G G G G G A A
16 chr16_16905382 0 16905382 G G G G C C G G G G G G G G G G G G G G
16 chr16_16906903 0 16906903 C C C T C C C C C C C C C C C C C C C C
16 chr16_16917841 0 16917841 C C C C C C C C C C C C C C C C C T C C
16 chr16_16919076 0 16919076 T T C C C C T T C C C C T T T T T T C C
16 chr16_16921398 0 16921398 C C C C C C C C C C C C T T C C C C C C
16 chr16_16922165 0 16922165 C C C C C C C C C C C C C T C C C C C C
16 chr16_16923658 0 16923658 C C C T T T C C C C C C C C C C C C C C
16 chr16_16931554 0 16931554 A A A A A A A A A A A A A C A A A A A A
16 chr16_16932886 0 16932886 G G G G G G G G A A A A G G G G G G A A
16 chr16_16939276 0 16939276 C C C C C C C T C C C C C C C C C C C C
16 chr16_16946452 0 16946452 A A G G G G A A A A A A A A A A A A A A
16 chr16_16947935 0 16947935 G G G G G G G G G G G G G G G G C C G G
16 chr16_16963963 0 16963963 T T C C C C T T T T T T T T T T T T T T
16 chr16_16964260 0 16964260 G G G G G G G G G G G G G G G G A G G G
16 chr16_16974811 0 16974811 G G G G G G G G G G G G G G G G C G G G
16 chr16_16977805 0 16977805 T T T T T T T T C C C C T T T T T T C C
16 chr16_16981240 0 16981240 C C C C C C C C C C C C C C C T C C C C
16 chr16_16981554 0 16981554 G G A A G G G G G G G G G G G G G G G G
16 chr16_16981773 0 16981773 T T C C C C T T C C C C C C C C C C C C
16 chr16_16984190 0 16984190 A A A A A A A A G G G G A A A A A A G G
16 chr16_16984996 0 16984996 A A A G A A A A A A A A A A A A A A A A
16 chr16_16985136 0 16985136 G G G G G G A A G G G G G G G G G G G G
16 chr16_16985233 0 16985233 A A A A A A A A T T T T A A A A A A T T
16 chr16_16996704 0 16996704 C C C C C C C C C C C C C C C C T T C C
16 chr16_16997044 0 16997044 A A C C C C A A C C C C A A A A A A C C
16 chr16_16997705 0 16997705 G G G G G G G G G G G G G G G G T T G G
16 chr16_17003751 0 17003751 C C C C C C C C C T C C C C C C C C C C
16 chr16_17006373 0 17006373 C C C C C C C C C C C C C C G G C C C C
16 chr16_17019784 0 17019784 G G G G G G G G G G G G G T G G G G G G
16 chr16_17020443 0 17020443 C C C C C C C C C C C C C C C T C C C C
16 chr16_17022679 0 17022679 A A A A A A A A A A A A A A A A G G A A
16 chr16_17026350 0 17026350 C C C C C C C C T T T T C C C C C C T T
16 chr16_17027767 0 17027767 C C C C C C C C C C C C C C C C C G C C
16 chr16_17027955 0 17027955 A A A A A A A A A A A A G G G G A A A A
16 chr16_17030810 0 17030810 C C T T T T C C T T T T T T T T T T T T
16 chr16_17032188 0 17032188 C C C C C C T T C C C C C C C C C C C C
16 chr16_17052911 0 17052911 G G T T T T G G G G G G G G G G G G G G
16 chr16_17053404 0 17053404 G G G G G G G G G G G G G G G G A A G G
16 chr16_17065998 0 17065998 C C C C C C C C C C C T C C C C C C C C
16 chr16_17070778 0 17070778 C C C C C C C C C C C C C T C C C C C C
16 chr16_17072396 0 17072396 G G G G G G G G G G A G G G G G G G G G
16 chr16_17080433 0 17080433 G G G G G G G G C C C C G G G G G G C C
16 chr16_17080678 0 17080678 G G G G G G G G G G G G G G A A G G G G
16 chr16_17084680 0 17084680 G G G G G G T T G G G G G G G G G G G G
16 chr16_17089622 0 17089622 C C C C C C C C C C C C A C C C C C C C
16 chr16_17091401 0 17091401 G G G G G G G G G G A G G G G G G G G G
16 chr16_17095499 0 17095499 A A A A A A A A G G G G A A A A A A G G
16 chr16_17096412 0 17096412 C C C C C C C C G G G G C C C C C C G G
16 chr16_17096769 0 17096769 G G G G G G G G T T T T G G G G G G T T
16 chr16_17097200 0 17097200 A A C C A A A A A A A A A A A A A A A A
16 chr16_17104947 0 17104947 C C T T C C C C C C C C C C C C C C C C
16 chr16_17113021 0 17113021 A A A A A A A A A A A A A A A A A T A A
16 chr16_17113982 0 17113982 C C C C C C C C T T T T C C C C C C T T
16 chr16_17115390 0 17115390 T T T T T T T T C C C C T T T T T T C C
16 chr16_17122130 0 17122130 A A A A A A A A G G G G A A A A A A G G
16 chr16_17122263 0 17122263 C C C C C C C C T T T T C C C C C C T T
16 chr16_17123019 0 17123019 A A A A A A A A G G G G A A A A A A G G
16 chr16_17123482 0 17123482 G G G G G G A A G G G G G G G G G G G G
16 chr16_17124822 0 17124822 C C C C C C C C C C C C C C C C T T C C
16 chr16_17133110 0 17133110 A A A A A A A A G G G G A A A A A A G G
16 chr16_17134481 0 17134481 A A A A A A A A A A A A A T A A A A A A
16 chr16_17135815 0 17135815 T T T T T T C C T T T T T T T T T T T T
16 chr16_17141662 0 17141662 C C C C C C C C A C C C C C C C C C C C
16 chr16_17141739 0 17141739 T T A T T T T T T T T T T T T T T T T T
16 chr16_17146848 0 17146848 G G G G G G G G G G G G A G G G G G G G
16 chr16_17157434 0 17157434 A A A A A A A A G G G G A A A A A A G G
16 chr16_17158533 0 17158533 A A A A A A A A A A A A A A A G A A A A
16 chr16_17159943 0 17159943 C C A A A A C C A A A A A C A A C C A A
16 chr16_17160901 0 17160901 G G A A G G G G G G G G G G G G G G G G
16 chr16_17161777 0 17161777 C C T T T T C C T T T T C T T T C C T T
16 chr16_17162304 0 17162304 A A G G G G A A G G G G A G G G A A G G
16 chr16_17167330 0 17167330 A A G G G G A A G G G G G G G G G G G G
16 chr16_17169920 0 17169920 T T T T T T T T T T T T T T T T C C T T
16 chr16_17182948 0 17182948 T T T T T T T T T T T T T T T T C C T T
16 chr16_17186196 0 17186196 C C T T T T C C C C C C C C C C T T C C
16 chr16_17194763 0 17194763 G G A A A A G G A A A A A A A A A A A A
16 chr16_17195013 0 17195013 G G G G G G G G A A A A G G G G G G A A
16 chr16_17196670 0 17196670 T T C C T T T T T T T T T T T T T T T T
16 chr16_17207281 0 17207281 A A A A A A A A G G G G A A A A A A G G
16 chr16_17210852 0 17210852 C C C C C C C C T T T T C C C C C C T T
16 chr16_17211518 0 17211518 G G G G G G G G G G G G A A G G G G G G
16 chr16_17216950 0 17216950 A A A A A A A A G G G G A A A A A A G G
16 chr16_17220068 0 17220068 T T T T T T T T C T C T T T T T T T C C
16 chr16_17223239 0 17223239 C C C C C C C C C T C C C C C C C C C C
16 chr16_17225695 0 17225695 T T T T T T T T C C C C T T T T T T C C
16 chr16_17226086 0 17226086 T T T T T T T T C C C C C C C C C C C C
16 chr16_17227987 0 17227987 A A A A A A A A G G G G G G A G G G G G
16 chr16_17233797 0 17233797 C C C C C C C C C C C G C C C C C C C C
16 chr16_17236860 0 17236860 T T G G G G T T T T T T T T T T T T T T
16 chr16_17241351 0 17241351 G G G G G G G G A A A A G G G G G G A A
16 chr16_17255230 0 17255230 G G G G G G G G G G G G G G A G G G G G
16 chr16_17256662 0 17256662 C C C C C C C C T T T T C C C C C C T T
16 chr16_17259346 0 17259346 C C C C T T C C C C C C C C C C C C C C
16 chr16_17261826 0 17261826 G G G G G G G G A A A A G G G G G G A A
16 chr16_17266031 0 17266031 A A A A A A A A A A A A A A A A A G A A
16 chr16_17270200 0 17270200 A A A A A A A A A A A A G G A A G G A A
16 chr16_17270587 0 17270587 T T G G G G G G G G G G G G G G G G G G
16 chr16_17271675 0 17271675 G G G G G G G G G G G G G T G G G G G G
16 chr16_17273042 0 17273042 A A A A A A A A A A A A A G A A A A A A
16 chr16_17273839 0 17273839 C C C C C C C C T T T T C C C C C C T T
16 chr16_17275746 0 17275746 G G G G G G G G T T T T G G G G G G T T
16 chr16_17279653 0 17279653 C C C C C C C C C C C C C T C C C C C C
16 chr16_17282128 0 17282128 G G G G G G G G G G A G G G G G G G G G
16 chr16_17285124 0 17285124 T T T T T T T T C C C C T T T T T T C C
16 chr16_17287793 0 17287793 G G G G G G G G T T T T G G G G G G T T
16 chr16_17290989 0 17290989 C C C C C C C C T T T T C C C C C C T T
16 chr16_17291389 0 17291389 A G A A A A A A A A A A A A A A A A A A
16 chr16_17300699 0 17300699 C C C C C C C C G G G G C C C C C C G G
16 chr16_17302746 0 17302746 G G G G A A G G A A A A G G G G G G A A
16 chr16_17308257 0 17308257 T T T T T T T T T T T T T T T T C C T T
16 chr16_17310487 0 17310487 C C T T T T C C C C C C C C C C C C C C
16 chr16_17312781 0 17312781 T T C C C C T T C C C C C C C C C C C C
16 chr16_17318039 0 17318039 C C C C C C C C G G G G C C C C C C G G
16 chr16_17318838 0 17318838 T T T T C C T T T T T T T T T T T T T T
16 chr16_17321714 0 17321714 A A A A A A A A A A A A A A A C A A A A
16 chr16_17323312 0 17323312 T T T T T T T T T T T T C T T T T T T T
16 chr16_17324921 0 17324921 A A A A A A A A G G G G A A A A A A G G
16 chr16_17325974 0 17325974 C C C G C C C C C C C C C C C C C C C C
16 chr16_17327513 0 17327513 T T T T C C T T T T T T T T T T T T T T
16 chr16_17327872 0 17327872 C C C C C C A C C C C C C C C C C C C C
16 chr16_17328004 0 17328004 T T C C C C T T T T T T T T T T T T T T
16 chr16_17334543 0 17334543 T T G G G G T T T T T T T T T T T T T T
16 chr16_17339181 0 17339181 T T C C C C T T C C C C C C C C C C C C
16 chr16_17339314 0 17339314 C C C C C C C C A A A A C C C C C C A A
16 chr16_17340039 0 17340039 A A A A A A A A G G G G A A A A A A G G
16 chr16_17341179 0 17341179 T T T T T T T T T T T T T T C C T T T T
16 chr16_17341406 0 17341406 C C C G G G C C C C C C C C C C C C C C
16 chr16_17342781 0 17342781 G G G G G G A G G G G G G G G G G G G G
16 chr16_17345350 0 17345350 G G G G G G G G A A A A G G G G G G A A
16 chr16_17350061 0 17350061 G G G G G G G G A A A A G G G G G G A A
16 chr16_17350116 0 17350116 C C C C C C C C T T T T C C C C C C T T
16 chr16_17350821 0 17350821 A A A A A A A A A G A G A A A A A A A A
16 chr16_17352858 0 17352858 A G G G G G G G G G G G G G G G G G G G
16 chr16_17352882 0 17352882 G G C G G G G G G G G G G G G G G G G G
16 chr16_17358255 0 17358255 T T T T T T T T C C C C T T T T T T C C
16 chr16_17359044 0 17359044 A A A A A A A A A A A A A A A C A A A A
16 chr16_17362685 0 17362685 T T T T T T T T G G G G T T T T T T G G
16 chr16_17365252 0 17365252 T T C C T T T T C C C C T T T T T T C C
16 chr16_17365305 0 17365305 C C C T C C C C C C C C C C C C C C C C
16 chr16_17368371 0 17368371 C C C C C C C C C C C C C C C T C C C C
16 chr16_17371093 0 17371093 C T C C C C C C C C C C C C C C C C C C
16 chr16_17376922 0 17376922 G G A G G G G G G G G G G G G G G G G G
16 chr16_17378723 0 17378723 T T T T C C T T C C C C T T T T T T C C
16 chr16_17388434 0 17388434 G G G G G G G G A A A A G G G G G G A A
16 chr16_17389388 0 17389388 C C C C C C C C T T T T C C C C C C T T
16 chr16_17391154 0 17391154 C C C C C C C C C C C C C C T T C C C C
16 chr16_17392680 0 17392680 A A A A A A A A A A A A A A A A G G A A
16 chr16_17408685 0 17408685 C C C C C C C C T T T T C C C C C C T T
16 chr16_17421629 0 17421629 C C C C C C C C C C C C T T C C C C C C
16 chr16_17429933 0 17429933 T T T T C C T T T T T T T T T T T T T T
16 chr16_17438980 0 17438980 T T T T T T T T T T T T T T T T C T T T
16 chr16_17445913 0 17445913 T T T T T T T T T T T T C C T T T T T T
16 chr16_17449123 0 17449123 T T G G G G G G G G G G G G G G G G G G
16 chr16_17462581 0 17462581 G G G G G G G G A A A A G G G G G G A A
16 chr16_17464928 0 17464928 A A A A A A A A A A A A A A G G A A A A
16 chr16_17475793 0 17475793 C C C C C C C C T T T T C C C C C C T T
16 chr16_17479072 0 17479072 C C C C C C C C C T C C C C C C C C T T
16 chr16_17500958 0 17500958 A A A A A A A A A A A A A C A A A A A A
16 chr16_17510730 0 17510730 T T T T T T T T T T T T C T T T T T T T
16 chr16_17513393 0 17513393 C C C C C C C C C C C C C T C C C C C C
16 chr16_17515563 0 17515563 G G G G G G G G G G G G A G G G G G G G
16 chr16_17521731 0 17521731 G G G G G G G G G G G G G G G T G G G G
16 chr16_17534175 0 17534175 G G G G G G G G A A A A G G G G G G A A
16 chr16_17542583 0 17542583 A A A A A A A A G G G G A A A A A A G G
16 chr16_17544716 0 17544716 A A G G G G A A G G G G G G G G G G G G
16 chr16_17553415 0 17553415 G G G G G G G G G G G G A G G G G G G G
16 chr16_17554979 0 17554979 A A A A A A A A C C C C A A A A A A C C
16 chr16_17557107 0 17557107 A A A A A A A A A A A A A A A G A A A A
16 chr16_17563462 0 17563462 C C C C C C C C T T T T C C C C C C T T
16 chr16_17571174 0 17571174 A A A A A A A A G G G G A A A A A A G G
16 chr16_17576444 0 17576444 C C C C C C C C C C C C C T C C C C C C
16 chr16_17580237 0 17580237 G G G G G G G G C C C C G G G G G G G G
16 chr16_17583132 0 17583132 C C C C C C C C C C C C C C C C C T C C
16 chr16_17584684 0 17584684 C C C C C C C C C T C T C C C C C C C C
16 chr16_17586957 0 17586957 A A A A C C A A A A A A A A A A A A A A
16 chr16_17591103 0 17591103 A A A A A A A A A A A A A A A A A C A A
16 chr16_17594864 0 17594864 T T T T T T T T T T T T T T A A T T T T
16 chr16_17595924 0 17595924 G G G G G G G G A A A A G G G G G G A A
16 chr16_17596507 0 17596507 G G G G G G G G A G A G G G G G G G G G
16 chr16_17602304 0 17602304 C C C C C C C C A A A A C C C C C C A A
16 chr16_17604427 0 17604427 C C C C C C C C C G C C C C C C C C C C
16 chr16_17608203 0 17608203 T T C C T T T T T T T T T T T T T T T T
16 chr16_17622624 0 17622624 G G G G G G G G G G G G G G C G G G G G
16 chr16_17629356 0 17629356 C C C C C C C C C C C C C C C C T T C C
16 chr16_17631853 0 17631853 G G A G G G G G G G A G G G G G G G G G
16 chr16_17645035 0 17645035 C C C C C C C C C C C T C C C C C C C C
16 chr16_17657213 0 17657213 T T C C C C C C C C C C C C C C C C C C
16 chr16_17661949 0 17661949 C C C C C C C C C C C C C C C C C T C C
16 chr16_17678177 0 17678177 T T T T T T C T T T T T T T T T T T T T
16 chr16_17683640 0 17683640 T T C C C C C C C C C C C C C C C C C C
16 chr16_17685775 0 17685775 G G G G G G G G G G G G G G A A G G G G
16 chr16_17687375 0 17687375 C C C C C C C C C C C C C C C T C C C C
16 chr16_17688787 0 17688787 C C C C C C C C C C C C C C C C T T C C
16 chr16_17690778 0 17690778 G G G G G G G G G G G G G G A A G G G G
16 chr16_17706383 0 17706383 T T C C C C T T C C C C C C C C C C C C
16 chr16_17708337 0 17708337 G G G G G G G G G G G G G G A A G G G G
16 chr16_17711942 0 17711942 C C C C C C C C C C C C C C T T C C C C
16 chr16_17714292 0 17714292 C C T T T T C T T T T T T T T T T T T T
16 chr16_17715536 0 17715536 G G G G G G G G T T T T G G G G G G T T
16 chr16_17715832 0 17715832 G G G G G G G G G G G G G G A A G G G G
16 chr16_17724780 0 17724780 G G G G G G G G G G G G A A G G G G G G
16 chr16_17726021 0 17726021 G G A G G G G G G G G G G G G G G G G G
16 chr16_17726140 0 17726140 C C C C C C C C A A A A C C C C C C A A
16 chr16_17731835 0 17731835 C C T T T T C C T T T T T T T T T T T T
16 chr16_17736498 0 17736498 C C C T C C C C C C C C C C C C C C C C
16 chr16_17737703 0 17737703 G G G G G G G G G G G G A G G G G G G G
16 chr16_17739187 0 17739187 C C C C C C C C T T T T C C C C C C T T
16 chr16_17741905 0 17741905 T T T T T T T T C C C C T T T T T T C C
16 chr16_17742615 0 17742615 A A A A C C A A A A A A A A A A A A A A
16 chr16_17746759 0 17746759 G G G G G G G G G G G G A A G G A A G G
16 chr16_17747587 0 17747587 G G G G G G G G T T T T G G G G G G T T
16 chr16_17755891 0 17755891 C C C C C C C C C C C C C T C C C C C C
16 chr16_17756424 0 17756424 A A A A A A A A G G G G A A A A A A G G
16 chr16_17756504 0 17756504 C C C C C C T T C C C C C C C C C C C C
16 chr16_17758933 0 17758933 C C C C C C C C C C C C T T C C C C C C
16 chr16_17764189 0 17764189 A C A A A A A A A A A A A A A A A A A A
16 chr16_17769874 0 17769874 A G G G G G G G G G G G G G G G G G G G
16 chr16_17777139 0 17777139 T T T T T T T T G G G G T T T T T T G G
16 chr16_17787476 0 17787476 C C C C C C C C T T T T C C C C C C T T
16 chr16_17787978 0 17787978 G G G G G G G G G G G G A G G G G G G G
16 chr16_17788072 0 17788072 T T T T T T T T T T T T T T T T G G T T
16 chr16_17788285 0 17788285 C C C C C C C C C C C C C C C C G G C C
16 chr16_17788495 0 17788495 A G G G G G G G G G G G G G G G G G G G
16 chr16_17796961 0 17796961 G G G G G G G G A G G G G G G G G G G G
16 chr16_17800635 0 17800635 G G G G G G G G A A A A G G G G G G A A
16 chr16_17801918 0 17801918 C C C C C C C C G G G G C C C C C C G G
16 chr16_17806973 0 17806973 G G G G G G G G T T T T G G G G G G T T
16 chr16_17807741 0 17807741 A A A A A A A A A T A A A A A A A A A A
16 chr16_17809175 0 17809175 C C C C C C C C C C C C C C T T C C C C
16 chr16_17809675 0 17809675 A A A A A A A A C C C C A A A A A A C C
16 chr16_17812588 0 17812588 C C C C C C C C C T C C C C C C C C C C
16 chr16_17814726 0 17814726 A A A A A A A A A A A A A T A A A A A A
16 chr16_17824673 0 17824673 C C C C C C C C C C C C C C C C T T C C
16 chr16_17825875 0 17825875 A A A A A A A A G G G G A A A A A A G G
16 chr16_17827765 0 17827765 C C C C C C C C C C C C C C C T C C C C
16 chr16_17829833 0 17829833 T T T T T T T T C C C C T T T T T T C C
16 chr16_17832439 0 17832439 C C C C C C C C C C C C C T C C C C C C
16 chr16_17833108 0 17833108 C C C C C C C T C C C C C C C C C C C C
16 chr16_17834277 0 17834277 C C C C C C C C C C C C G G C C G G C C
16 chr16_17837591 0 17837591 T T T T T T T T C C C C C C C C C C C C
16 chr16_17838154 0 17838154 G G G G G G G G G G G G G G G G A A G G
16 chr16_17838655 0 17838655 A A A A A A A A G G G G A A A A A A G G
16 chr16_17842701 0 17842701 T T T T T T T T T T T T G G G G G G T T
16 chr16_17844210 0 17844210 A A A A A A A A A A A A G G G G G G A A
16 chr16_17844692 0 17844692 G G G G G G G G G G G G C C C C C C G G
16 chr16_17846216 0 17846216 C C C C C C C C C C C C C C G G C C C C
16 chr16_17850651 0 17850651 G G G G G G G G G G G G C G G G G G G G
16 chr16_17851213 0 17851213 G G T T T T T T T T T T T T T T T T T T
16 chr16_17864173 0 17864173 T T T T T T T T C C C C T T T T T T C C
16 chr16_17871454 0 17871454 A A G G G G G G G G G G G G G G G G G G
16 chr16_17872461 0 17872461 G G G G G G G G G G G G G G G G C G G G
16 chr16_17873129 0 17873129 A A A A A A A A G G G G A A A A A A G G
16 chr16_17873212 0 17873212 C C C C C C C C A A A A C C C C C C A A
16 chr16_17875760 0 17875760 C C C C C C C C C T C C C C C C C C C C
16 chr16_17887151 0 17887151 C C C C C C C C G G G G C C C C C C G G
16 chr16_17887288 0 17887288 T T T T C C T T T T T T T T T T T T T T
16 chr16_17887497 0 17887497 G G C C G G G G G G G G G G G G G G G G
16 chr16_17887578 0 17887578 C C C C C C C C C C C C C C C G C C C C
16 chr16_17889532 0 17889532 C C T T C C C C T T T T C C C C C C T T
16 chr16_17889798 0 17889798 C C C C C C C C T T T T C C C C C C T T
16 chr16_17895621 0 17895621 A A A A A A A A G G G G A A A A A A G G
16 chr16_17895639 0 17895639 G G G G G G G G G G G G G G A A G G G G
16 chr16_17898807 0 17898807 G G G G G G G G A A A A G G G G G G A A
16 chr16_17904924 0 17904924 C C C C C C C C T T T T C C C C C C T T
16 chr16_17905143 0 17905143 T T T T T T T T T T T T T T T T C T T T
16 chr16_17907689 0 17907689 C C T T C C C C C C C C C C C C C C C C
16 chr16_17909114 0 17909114 A A A A A A A A A A A A A A G G A A A A
16 chr16_17914750 0 17914750 G G G G G G G G G G G G A G A A G G A A
16 chr16_17916504 0 17916504 T T T T T T T T T T T T T T C C T T T T
16 chr16_17917019 0 17917019 C C C C C C C C A C C C C C C C C C C C
16 chr16_17919497 0 17919497 A A A A A A A A A A A A A G A A A A A A
16 chr16_17920886 0 17920886 A A C C A A A A A A A A A A A A A A A A
16 chr16_17921441 0 17921441 A A A A A A A A A G A G A A A A A A G G
16 chr16_17927485 0 17927485 C C C C C C C C C C C C C C C C C T C C
16 chr16_17931619 0 17931619 A A A A A A A A A A A T A A A A A A A A
16 chr16_17940344 0 17940344 A A A A A A A A A A A G A A A A A A G G
16 chr16_17942769 0 17942769 A A A A A A A A C C C C A A A A A A C C
16 chr16_17954425 0 17954425 T T C C C C T T T T T T T T T T T T T T
16 chr16_17956652 0 17956652 C C C C C C C C C C C C C C C C C T C C
16 chr16_17962291 0 17962291 G G G G C C G G G G G G G G G G G G G G
16 chr16_17974017 0 17974017 C C C C C C C C G G G G C C C C C C G G
16 chr16_17974756 0 17974756 A A A A A A A A A A A A A A G G G G A A
16 chr16_17975401 0 17975401 G G G G G G G G G G G G G G G G G T G G
16 chr16_17982483 0 17982483 T T T T T T T T A A A A T T T T T T A A
16 chr16_17992444 0 17992444 T T T T T T T T T T T T T T T T C C T T
16 chr16_17994025 0 17994025 T T T T T T T T T T T T G G T T T T T T
16 chr16_18000087 0 18000087 C T C C C C C C C C C C C C C C C C C C
16 chr16_18000225 0 18000225 T T T T T T T T T T T T T T G T T T T T
16 chr16_18005600 0 18005600 C C T T T T C C T T T T T T T T T T T T
16 chr16_18009498 0 18009498 C C C C C T C C C C C C C C C C C C C C
16 chr16_18010381 0 18010381 G G G G G G G G G G G G G G G G A A G G
16 chr16_18010897 0 18010897 G G G G G G G G A G A G G G G G G G G G
16 chr16_18013016 0 18013016 G G A A A G G G G G G G G G G G G G G G
16 chr16_18016030 0 18016030 T T T T T T T T T T C T T T T T T T T T
16 chr16_18019535 0 18019535 C C C C C C C C A A C C C C C C C C A A
16 chr16_18019680 0 18019680 A A A A A A A A G G G G A A A A A A G G
16 chr16_18021067 0 18021067 C C T T C T C C C C C C C C C C C C C C
16 chr16_18029362 0 18029362 G G A A A A G G A A A A A A A A A A A A
16 chr16_18033274 0 18033274 A A A A A A A A A A A A A G A A A A A A
16 chr16_18034923 0 18034923 G G G G G G A A G G G G G G G G G G G G
16 chr16_18035580 0 18035580 C C C C C C C C C C C C C T C C C C C C
16 chr16_18036936 0 18036936 A A A A A A A A A A A A A G A A A A A A
16 chr16_18037436 0 18037436 C C T T C T C C C C C C C C C C C C C C
16 chr16_18042251 0 18042251 G G G G G G G G G G A G G G G G G G G G
16 chr16_18042575 0 18042575 A A A G A G A A A A A A G G G G G G A A
16 chr16_18043957 0 18043957 T T C C C C T T C C C C C C C C C C C C
16 chr16_18049610 0 18049610 C C C C C C C C C C C C C C C T C C C C
16 chr16_18051679 0 18051679 C C C C C C C C G G G G C C C C C C G G
16 chr16_18052593 0 18052593 G G G G G G A G G G G G G G G G G G G G
16 chr16_18055680 0 18055680 C C G G G G C C C C C C C C C C C C C C
16 chr16_18055853 0 18055853 C C C C C C C C A C C C C C C C C C C C
16 chr16_18056724 0 18056724 C C C C C T C C C C C C C C C C C C C C
16 chr16_18060144 0 18060144 C C C C C C C C C C C C C C C T C C C C
16 chr16_18062384 0 18062384 C C C C C T C C C C C C C C C C C T C C
16 chr16_18070671 0 18070671 G G G G G G G G G G G G C G G G G G G G
16 chr16_18070877 0 18070877 G G G G G G G G C C C C G G G G G G C C
16 chr16_18072056 0 18072056 G G A A G G G G G G G G G G G G G G G G
16 chr16_18072394 0 18072394 C C C C C C C C C C C C C C T T T T C C
16 chr16_18076724 0 18076724 G G G G G G G G A A A A G G G G G G A A
16 chr16_18077327 0 18077327 C C C C C C C C C C C C C C C C C T C C
16 chr16_18077592 0 18077592 T T T T G T T T T T T T T T T T T T T T
16 chr16_18080111 0 18080111 G G G G A G G G G G G G A A G G A A G G
16 chr16_18080821 0 18080821 C C C C C C C C C T C C C C C C C C C C
16 chr16_18086658 0 18086658 T T T T T T T T C T T T T T T T T T T T
16 chr16_18095773 0 18095773 T T T T T T T T T T G T T T T T T T T T
16 chr16_18096044 0 18096044 A A A A A A A A C C A C A A A A A A C C
16 chr16_18100239 0 18100239 G G G G G G G G G G G G A G G G G G G G
16 chr16_18102324 0 18102324 T T C C C C T T C C C C C C C C C C C C
16 chr16_18102372 0 18102372 G G G G G G G G A A A A G G G G G G A A
16 chr16_18103542 0 18103542 C C C C C T C C C C C C C C C C C C C C
16 chr16_18107529 0 18107529 C C C C C C C T C C C C C C C C C C C C
16 chr16_18109586 0 18109586 A A A A T T A A A A A A A A A A A A A A
16 chr16_18109683 0 18109683 G G G G A G G G G G G G G G G G G G G G
16 chr16_18111908 0 18111908 C C C C C C C C C C C C C C A A C C C C
16 chr16_18112495 0 18112495 T T T T T T T T C C C C T T T T T T C C
16 chr16_18115213 0 18115213 G G G G A G G G G G G G A A A A A A G G
16 chr16_18117295 0 18117295 C C C C C C C C C C C C C T C C C C C C
16 chr16_18118966 0 18118966 G G G G G G G G G G G G G G G G A A G G
16 chr16_18121112 0 18121112 C C C C C C A A C C C C C C C C C C C C
16 chr16_18122533 0 18122533 G G G G G G G G G G G G G G G G T T G G
16 chr16_18140222 0 18140222 G G G G G G G G T T T T G G G G G G T T
16 chr16_18142155 0 18142155 A A A A A A A A G G G G A A A A A A G G
16 chr16_18144548 0 18144548 A A A A A A A A G G G G A A A A A A G G
16 chr16_18148516 0 18148516 C C C C C C C C C C C C C C T T C C C C
16 chr16_18150501 0 18150501 A A A A A A A A G G G G A A A A A A G G
16 chr16_18153014 0 18153014 C C C C C C C C T T T T C C C C C C T T
16 chr16_18153607 0 18153607 G G G G G G G G G G G G G G G G A A G G
16 chr16_18156415 0 18156415 C C T T C T C C C C C C C C C C C C C C
16 chr16_18157662 0 18157662 G G G G G G G G A A A A G G A A G G A A
16 chr16_18158797 0 18158797 A A A A A A A A G G G G G G A A A A G G
16 chr16_18159819 0 18159819 A G G G G G A A G G G G G G G G G G G G
16 chr16_18160217 0 18160217 C C C C C C C C A A A A C C C C C C A A
16 chr16_18164505 0 18164505 G G G G G G G G G G G G G G G G A G G G
16 chr16_18168363 0 18168363 A A A G A G A A A A A A G G G G G G A A
16 chr16_18174035 0 18174035 T T T T T T T T C C C C T T T T T T C C
16 chr16_18174273 0 18174273 G G G G G G G G A A A A G G G G G G A A
16 chr16_18174381 0 18174381 C C C C C C C C C C C T C C C C C C C C
16 chr16_18176896 0 18176896 C C C C C C C C C C C C T T C C C C C C
16 chr16_18177061 0 18177061 G G G G G G G G G G G G A G G G G G G G
16 chr16_18178591 0 18178591 T T T T T T T T C C C T C C C C C C C C
16 chr16_18180546 0 18180546 A A A A A A A A C C C C A A A A A A C C
16 chr16_18181139 0 18181139 C C C C C C C C T T T T C C C C C C T T
16 chr16_18184707 0 18184707 G G G G G G G G G G G G A G G G G G G G
16 chr16_18187364 0 18187364 A A A A A A A A A A A A A A C C A A A A
16 chr16_18190579 0 18190579 C C C C T T C C C C C C C C C C C C C C
16 chr16_18191462 0 18191462 G G T T G G G G G G G G T T T T T T G G
16 chr16_18192223 0 18192223 A A G G A G A A G G G G G G G G G G G G
16 chr16_18194504 0 18194504 C C G G C C C C C C C C C C C C C C C C
16 chr16_18196431 0 18196431 G G G G G G G G G G G G A G G G G G G G
16 chr16_18197459 0 18197459 C C C C C C C C A A A A C C C C C C A A
16 chr16_18203337 0 18203337 G G G G G G G G G G G G G G A A A A G G
16 chr16_18203816 0 18203816 C C C C C C C C T T T T C C C C C C T T
16 chr16_18206648 0 18206648 A A A A A A A A A A A A A A C C A A A A
16 chr16_18211261 0 18211261 A A C C C C C C C C C C C C C C C C C C
16 chr16_18214832 0 18214832 G G G G G G G G A A A A G G G G G G A A
16 chr16_18223344 0 18223344 C T C C C C C C C C C C C C C C C C C C
16 chr16_18230396 0 18230396 T T T T T T T T A A A A T T T T T T A A
16 chr16_18230833 0 18230833 G G G G G G G G A A A A G G G G G G A A
16 chr16_18230954 0 18230954 C C C C C C A C C C C C C C C C C C C C
16 chr16_18233704 0 18233704 C C T T C T C C C C C C C C C C C C C C
16 chr16_18239176 0 18239176 C C G G G G C C G G G G G G G G G G G G
16 chr16_18239631 0 18239631 G G A A G G G G A A A A A A A A A A A A
16 chr16_18239938 0 18239938 A A A A A A A A A G A G A A A A A A G G
16 chr16_18241712 0 18241712 C C C C C C C C C T C T C C C C C C T T
16 chr16_18243502 0 18243502 C C C C C C C C T T T T C C C C C C T T
16 chr16_18250612 0 18250612 T T T T T T T T C C C C T T T T T T C C
16 chr16_18251484 0 18251484 G G G G G G G G G G G G A G A A G G G G
16 chr16_18253972 0 18253972 A A A A A A A A G G G G A A A A A A G G
16 chr16_18257539 0 18257539 A A A A A A A A A A A A A A A A A G A A
16 chr16_18277988 0 18277988 G G C C C C G G C C C C C C C C C C C C
16 chr16_18279802 0 18279802 C C A C C C C C C C C C C C C C C C C C
16 chr16_18280534 0 18280534 C C C C C C C C T T T T C C C C C C T T
16 chr16_18282148 0 18282148 G G G G G G G G T T T T G G G G G G T T
16 chr16_18286017 0 18286017 A A A A A A A A G G G G A A A A A A G G
16 chr16_18286783 0 18286783 G G G G G G G G A G G G G G G G G G G G
16 chr16_18288452 0 18288452 A A A A A A A A A A A A A G A A A A A A
16 chr16_18292730 0 18292730 C C C C C C C C C C C C C C T T C C C C
16 chr16_18293879 0 18293879 T T T T T T T T C C C C T T T T T T T T
16 chr16_18303393 0 18303393 A A A G A A A A A A A A A A A A A A A A
16 chr16_18308696 0 18308696 G G G G G G G G G G A G A G G G G G G G
16 chr16_18310588 0 18310588 G G A A A A G G A A A A G G G G G G A A
16 chr16_18310662 0 18310662 G G G G G G G G C C C C G G G G G G C C
16 chr16_18312441 0 18312441 G G G G G G G G A A A A G G G G G G A A
16 chr16_18319065 0 18319065 C C C C C C C C C C C C T T C C C C C C
16 chr16_18323728 0 18323728 G G G G G G G G G G A G G G G G G G G G
16 chr16_18324254 0 18324254 T T T T T T T T C C C C T T T T T T C C
16 chr16_18327826 0 18327826 A A A A A A A A A A A A A A A A G G A A
16 chr16_18336352 0 18336352 C C C C C C C C T T T T C C C C T T T T
16 chr16_18337635 0 18337635 G G G G G G G G C C C C G G G G G G C C
16 chr16_18338364 0 18338364 A T T T T T T T T T T T T T T T T T T T
16 chr16_18340071 0 18340071 T T T T T T T T C C C C T T T T T T C C
16 chr16_18343407 0 18343407 C C C C C C C C T T T T C C C C C C T T
16 chr16_18346592 0 18346592 G G T T G T G G G G G G G G G G G G G G
16 chr16_18346642 0 18346642 G G G G G G G G G G G G A G G G G G G G
16 chr16_18347644 0 18347644 A A A A A A A A G G G G A A A A A A G G
16 chr16_18351630 0 18351630 T T T T T T T T G G G G T T T T T T G G
16 chr16_18353148 0 18353148 T T T T T T T T T T T T T T T T C T T T
16 chr16_18357954 0 18357954 C C C C C C C C C C C C C C C C A C C C
16 chr16_18359807 0 18359807 G G G G A G G G G G G G G G G G G G G G
16 chr16_18360121 0 18360121 G G G G G G A A G G G G G G G G G G G G
16 chr16_18361743 0 18361743 T T T T T T T T C C C C T T T T T T C C
16 chr16_18369611 0 18369611 G G G G G G G G G G G G G T G G G G G G
16 chr16_18370559 0 18370559 G G A A A A G G A A A A G G G G G G A A
16 chr16_18371443 0 18371443 A G G G G G G G G G G G G G G G G G G G
16 chr16_18373961 0 18373961 G G G G A G G G G G G G G G G G G G G G
16 chr16_18374424 0 18374424 G G G G A G G G G G A G G G G G G G G G
16 chr16_18374974 0 18374974 A A A A A A A A A A A A A A A A A G A A
16 chr16_18379106 0 18379106 A A A A A A A A G G A G A A A A A A A A
16 chr16_18379879 0 18379879 C C C C C C C C C C C C C T C C C C C C
16 chr16_18383588 0 18383588 C C G G C G C C C C C C C C C C C C C C
16 chr16_18385868 0 18385868 T T T T T T T T T T C T T T T T T T T T
16 chr16_18386674 0 18386674 A A A A A A A A C C A C A A A A A A A A
16 chr16_18387606 0 18387606 T T T T T T T T C C C C T T T T T T C C
16 chr16_18390494 0 18390494 C C C C C C C C C C C C C C G G C C C C
16 chr16_18391380 0 18391380 G G G G G G G G A A A A G G G G G G A A
16 chr16_18403319 0 18403319 G G C G C C G G G G G G G G C C C C G G
16 chr16_18404804 0 18404804 G G G G A G G G G G G G G G G G G G G G
16 chr16_18410549 0 18410549 G G G G G G A A G G G G G G G G G G G G
16 chr16_18421333 0 18421333 C C C C C G C C C C C C G G G G G G C C
16 chr16_18427612 0 18427612 G G G G G G G G C C C C G G G G G G C C
16 chr16_18432452 0 18432452 A A A A A A A A A A A A A A A A G G A A
16 chr16_18446387 0 18446387 C C C C C C C C C C C C A C C C C C C C
16 chr16_18456917 0 18456917 C C C C C C C C C C C C C C C C A A C C
16 chr16_18457067 0 18457067 A A A A A A A A A A A A A C A A A A A A
16 chr16_18458307 0 18458307 T T T T T T T T A A T T T T T T T T T T
16 chr16_18461752 0 18461752 A A A A A A A A G G G G A A A A A A G G
16 chr16_18464591 0 18464591 C C A A C C C C C C C C C C C C A A C C
16 chr16_18464714 0 18464714 T T T T T T T T T T T T T T T T C C T T
16 chr16_18466870 0 18466870 G G G G G G G G G G G G A G G G G G G G
16 chr16_18468231 0 18468231 G G G G A G G G G G G G G G G G G G G G
16 chr16_18478528 0 18478528 G G G G G G G G G G G G G G G G A G G G
16 chr16_18482138 0 18482138 A A A A A A A A A A A A C C A A A A A A
16 chr16_18485038 0 18485038 A A G G G G A A G G G G G G G G G G G G
16 chr16_18487056 0 18487056 G G G G G G G G A A A A G G G G G G A A
16 chr16_18495198 0 18495198 T T T T T T T T C C C C T T T T T T C C
16 chr16_18496684 0 18496684 G G G T G G G G G G G G G G G G G G G G
16 chr16_18497669 0 18497669 T T T T C T T T T T T T T T T T T T T T
16 chr16_18498880 0 18498880 T T T T C T T T T T T T T T T T T T T T
16 chr16_18507336 0 18507336 C C C C C C C C C C C C C G C C C C C C
16 chr16_18507520 0 18507520 G G G G G G A A G G G G G G G G G G G G
16 chr16_18515521 0 18515521 G G G G G G G G G G G G A G G G G G G G
16 chr16_18518484 0 18518484 A A A A A A A A C C C C A A A A A A C C
16 chr16_18523795 0 18523795 A A A A A A A A A A A A A G A A A A A A
16 chr16_18528954 0 18528954 C C C C C C C C T T T T C C C C C C T T
16 chr16_18536160 0 18536160 G G A A A A G G A A A A A A A A A A A A
16 chr16_18539136 0 18539136 G G G G G G G G G G G G A G G G G G G G
16 chr16_18540991 0 18540991 T T T T T T T T T T T T T T C C T T T T
16 chr16_18546353 0 18546353 A A A A G G A A A A A A A A A A A A A A
16 chr16_18547773 0 18547773 C C C C C C C C C C C C C T C C C C C C
16 chr16_18547808 0 18547808 G G G G T T G G G G G G G G G G G G G G
16 chr16_18551263 0 18551263 T T T T T T T T T T C T T T T T T T T T
16 chr16_18553104 0 18553104 T T T T G G T T T T T T T T T T T T T T
16 chr16_18557278 0 18557278 G G G G G G G G A A A A G G G G G G A A
16 chr16_18563513 0 18563513 C C C C C C C C C C C C C T C C C C C C
16 chr16_18563569 0 18563569 G G G G G G G G G G A G G G G G G G G G
16 chr16_18569701 0 18569701 G G A G G G G G G G G G G G G G G G G G
16 chr16_18570419 0 18570419 G G A A A A G G A A A A A A A A A A A A
16 chr16_18572476 0 18572476 T T T T T T T T C C C T T T T T T T T T
16 chr16_18577575 0 18577575 G G G G G G G G C C C C G G G G G G C C
16 chr16_18578734 0 18578734 G G G G G G G G G G G G A G G G G G G G
16 chr16_18579603 0 18579603 T T T T T T T T C C C C T T C T T T C C
16 chr16_18581455 0 18581455 A A A A A A A A A T A A A A A A A A A A
16 chr16_18582668 0 18582668 G G G G G G A G G G G G G G G G G G G G
16 chr16_18586452 0 18586452 C C G G G G C C G G G G G G G G G G G G
16 chr16_18587367 0 18587367 T T T T T T T T C C C C T T T T T T C C
16 chr16_18588437 0 18588437 C C C C T T C C C C C C C C C C C C C C
16 chr16_18590244 0 18590244 T T T T T T T T C C C C T T T T T T C C
16 chr16_18594269 0 18594269 G G G G G G G G G G G G G G C G G G G G
16 chr16_18603660 0 18603660 T T T T T T T T A T T T T T T T T T T T
16 chr16_18609394 0 18609394 T T T T T T T T T T T T T T T T C C T T
16 chr16_18622723 0 18622723 T T T T T T T T C C C C T T T T T T C C
16 chr16_18624852 0 18624852 G G G G G G G G G G G G G G G G A G G G
16 chr16_18630029 0 18630029 A A A A A A A A A A A A A A A C A A A A
16 chr16_18630687 0 18630687 G G A A A A G G A A A A A A A A A A A A
16 chr16_18635079 0 18635079 C C C C C C C C C C C C C C C C C T C C
16 chr16_18636387 0 18636387 C C C C C C C C G G G G C C C C C C G G
16 chr16_18640698 0 18640698 A A A A A A A A G G G G A A A A A A G G
16 chr16_18643172 0 18643172 C C T T C C C C C C C C C C C C C C C C
16 chr16_18644614 0 18644614 A A A A A T A A A A A A A A A A A A A A
16 chr16_18646446 0 18646446 G G G G G G G G G G G G G G C G G G G G
16 chr16_18656658 0 18656658 T T T T T T T T T T T T C C C C T T T T
16 chr16_18659682 0 18659682 C C C C C C C C C C C C C C C C T T C C
16 chr16_18664880 0 18664880 G G A A G G G G G G G G G G G G G G G G
16 chr16_18671120 0 18671120 G G G G G G G G A A A A A A A A A A A A
16 chr16_18675492 0 18675492 C C C C C C C C C C C C C T C C C C C C
16 chr16_18682842 0 18682842 T T T T T T T T G G G G T T T T T T G G
16 chr16_18690624 0 18690624 C C C C C C C C G G G G C C C C C C G G
16 chr16_18710800 0 18710800 A C A A A A A A A A A A A A A A A A A A
16 chr16_18710844 0 18710844 G G G G G G G G G G G G G G C G G G G G
16 chr16_18711421 0 18711421 G G G G C C G G G G G G G G G G G G G G
16 chr16_18720508 0 18720508 T T T T T T T T C C C C T T T T T T C C
16 chr16_18720643 0 18720643 C C C C C C C C T T T T C C C C C C T T
16 chr16_18721747 0 18721747 C G G G G G G G G G G G G G G G G G G G
16 chr16_18724072 0 18724072 C C C C C C C C C C C C A C C C C C C C
16 chr16_18728486 0 18728486 C C C C C C C C A A A A C C C C C C A A
16 chr16_18730119 0 18730119 G G G G G G A G G G G G G G G G G G G G
16 chr16_18732820 0 18732820 C C C C C C C C C C C C C C C C T T C C
16 chr16_18734411 0 18734411 C C C C C C C C T T T T C C C C C C T T
16 chr16_18743315 0 18743315 A A A A A A A A A C A C A A A A A A A A
16 chr16_18748559 0 18748559 C C T T C C C C C C C C C C C C C C C C
16 chr16_18753437 0 18753437 T T T T T T T T T T T T T T C C T T T T
16 chr16_18753648 0 18753648 A A A A A A A A A A A A A A A A C C A A
16 chr16_18760716 0 18760716 G G G G G G G G G G G G G G G G C G G G
16 chr16_18763841 0 18763841 T T T T T T T T T T T T A T T T T T T T
16 chr16_18765398 0 18765398 A A A A G G A A A A A A A A A A A A A A
16 chr16_18774195 0 18774195 T T T T T T T T G G G G T T T T T T G G
16 chr16_18778185 0 18778185 G G G G G G G G G G G G G G A A G G G G
16 chr16_18802718 0 18802718 C C C C C C C C C C C C A C C C C C C C
16 chr16_18809715 0 18809715 T T T T T T T T T T T T T T T T C T T T
16 chr16_18810684 0 18810684 A A A A A A G G A A A A A A A A A A A A
16 chr16_18819535 0 18819535 G G G G G G G G T T T T G G G G G G T T
16 chr16_18820030 0 18820030 T T T T T T T T T T T T T T G T T T T T
16 chr16_18824334 0 18824334 C C C C C C C C A A A A C C C C C C A A
16 chr16_18829879 0 18829879 C C C C C C C C C C C C C C C C G G C C
16 chr16_18830890 0 18830890 T T T T T T T T T T T T A T A A T T T T
16 chr16_18834442 0 18834442 A A A A A A A A G G G G A A A A A A G G
16 chr16_18851791 0 18851791 A A A G A A A A A A A A A A A A A A A A
16 chr16_18852394 0 18852394 C C A C C C C C C C C C C C C C C C C C
16 chr16_18854005 0 18854005 T T T T T T T T C C C C T T T T T T C C
16 chr16_18864561 0 18864561 A A C C A A A A A A A A A A A A A A A A
16 chr16_18867610 0 18867610 G G G G G G G G G G G G G G A A G G G G
16 chr16_18868262 0 18868262 A G G G G G G G G G G G G G G G G G G G
16 chr16_18870659 0 18870659 T T T T C T T T T T T T T T T T T T T T
16 chr16_18882228 0 18882228 T T G G G G T T T T T T T T T T T T T T
16 chr16_18886519 0 18886519 C C C C C C C C A A A A C C C C C C A A
16 chr16_18897301 0 18897301 A A G G G G A A G G G G G G G G G G G G
16 chr16_18901834 0 18901834 G G A A A A G G A A A A A A A A A A A A
16 chr16_18901855 0 18901855 C C T T C C C C C C C C C C C C C C C C
16 chr16_18910264 0 18910264 G G G G G G G G G G C G G G G G G G G G
16 chr16_18911430 0 18911430 G G G G G G G G G G G G G G A A G G G G
16 chr16_18913582 0 18913582 C C C C C C C C C C C C T T C C C C C C
16 chr16_18923713 0 18923713 T T T T T T T T G G G G T T T T T T G G
16 chr16_18931220 0 18931220 C C C C C C C C C C C C C C C T C C C C
16 chr16_18933925 0 18933925 G G G G G G A G G G G G G G G G G G G G
16 chr16_18934185 0 18934185 C C C C A C C C C C C C C C C C C C C C
16 chr16_18959528 0 18959528 C C C C C C C C G G G G C C C C C C G G
16 chr16_18962811 0 18962811 C C C C C C C T C C C C C C C C C C C C
16 chr16_18963432 0 18963432 C C C C C C C T C C C C C C C C C C C C
16 chr16_18966652 0 18966652 G G C G G G G G G G G G G G G G G G G G
16 chr16_18968717 0 18968717 G G A A A A G G A A A A A A A A A A A A
16 chr16_18969428 0 18969428 C C A A A A C C A A A A A A A A A A A A
16 chr16_18970752 0 18970752 G G G G G G G G A G A G G G G G G G G G
16 chr16_18973162 0 18973162 G G G G G G G G G G G G G G G G A A G G
16 chr16_18977726 0 18977726 C C C C C C C C G G G G C C C C C C G G
16 chr16_18977898 0 18977898 A A A A A A A A C C C C A A A A A A C C
16 chr16_18985261 0 18985261 G G G G G G G G A A A A G G G G G G A A
16 chr16_19002453 0 19002453 T T T T T T T T G T G G T T T T T T G G
16 chr16_19002721 0 19002721 G G G G G G G G G G G T G G G G G G G G
16 chr16_19010334 0 19010334 C C C C C C C C T T T T C C C C C C T T
16 chr16_19012416 0 19012416 G G G G G T G G G G G G G G G G G G G G
16 chr16_19024797 0 19024797 A A A A A A A A G G G G A A A A A A G G
16 chr16_19030550 0 19030550 A A A A A A A A G G G G G G G G G G G G
16 chr16_19032106 0 19032106 A A A A A A A A C C C C A A A A A A C C
16 chr16_19037013 0 19037013 G G T T T T T T T T T T T T T T T T T T
16 chr16_19037196 0 19037196 G G G G G G G G A G G G G G G G G G A A
16 chr16_19037708 0 19037708 A A A A A A A A G G G G A A A A A A G G
16 chr16_19054528 0 19054528 G G G G G G G G G G G G G G G G A A G G
16 chr16_19061561 0 19061561 A A A A A A A A G G G G A A A A A A G G
16 chr16_19068279 0 19068279 G G G G A G G G G G G G G G G G G G G G
16 chr16_19068382 0 19068382 G G G G G G G G A A A A G G G G G G A A
16 chr16_19071285 0 19071285 G G G G G G G G A A A A G G G G G G A A
16 chr16_19071483 0 19071483 A A G G A G G G A A A A A A A A A A A A
16 chr16_19075956 0 19075956 T T C T T T T T T T T T T T T T T T T T
16 chr16_19076501 0 19076501 C C T T T T C C T T T T T T T T T T T T
16 chr16_19084502 0 19084502 C C C C C T C C C C C C C C C C C C C C
16 chr16_19090489 0 19090489 G G G G G G G G A A A A G G G G G G A A
16 chr16_19106121 0 19106121 G G G G G G A G G G G G G G G G G G G G
16 chr16_19106967 0 19106967 A A A A A A A A G G G G A A A A A A G G
16 chr16_19107098 0 19107098 T T T T T T T T T T T T C C T T T T T T
16 chr16_19108716 0 19108716 G G G G G G G G A A A A G G G G G G A A
16 chr16_19113258 0 19113258 A A A A A A A A A A A G A A A A A A A A
16 chr16_19127597 0 19127597 G G G G G G G G A A A A G G G G G G A A
16 chr16_19135000 0 19135000 A A A A A A A A A A A A A A T T A A A A
16 chr16_19140232 0 19140232 A A A A A A A A G G G G A A A A A A G G
16 chr16_19145137 0 19145137 T T T T T T T T T T T T C T T T T T T T
16 chr16_19148356 0 19148356 A A A A A A A A G G G G A A A A A A G G
16 chr16_19151548 0 19151548 T T T T T T T T T T T T C C T T T T T T
16 chr16_19151607 0 19151607 A A A A A A A A A A A A A C A A A A A A
16 chr16_19179464 0 19179464 T T T T T T T T T T T T G G T T T T T T
16 chr16_19182331 0 19182331 C C C C C C C C G G G G C C C C C C G G
16 chr16_19184377 0 19184377 G G G G G G C G G G G G G G G G G G G G
16 chr16_19186733 0 19186733 A A G G G G G G G G G G G G G G G G G G
16 chr16_19186963 0 19186963 C C C C C C C C T T T T C C C C C C T T
16 chr16_19190585 0 19190585 A A A A A A A A A A C C A A A A A A C C
16 chr16_19191913 0 19191913 C C C C C C C C C C C C G G G G G G C C
16 chr16_19193925 0 19193925 A A A A A G A A A A A A A A A A A A A A
16 chr16_19220681 0 19220681 T T T T T T T T C C C C T T T T T T C C
16 chr16_19222849 0 19222849 C T C C C C C C C C C C C C C C C C C C
16 chr16_19239677 0 19239677 A A A A A A A A A A A A A A A A G G A A
16 chr16_19239829 0 19239829 T T T T T T T T T T T T T T T T G G T T
16 chr16_19244125 0 19244125 G G G G A G G G G G G G G G G G G G G G
16 chr16_19264586 0 19264586 G G G G G G G G G G G G G G A A G G G G
16 chr16_19266968 0 19266968 A A A A A A A A G G G G A A A A A A G G
16 chr16_19267808 0 19267808 C C C C C C C C G G G G C C C C C C G G
16 chr16_19281058 0 19281058 C C C C C C C C T T T T C C C C C C T T
16 chr16_19289741 0 19289741 C C C C C C C C C C C C C C C C C T C C
16 chr16_19295324 0 19295324 C C C C C C C C A A A A C C C C C C A A
16 chr16_19296456 0 19296456 A A A A A G A A A A A A A A A A A A A A
16 chr16_19297986 0 19297986 A A A A A A A A G G G G A A A A A A G G
16 chr16_19302087 0 19302087 T T T T T T T T T T T T T T C C T T T T
16 chr16_19303433 0 19303433 C C C T C T C C C C C C C C C C C C C C
16 chr16_19313283 0 19313283 C C C C C C C C T T T T C C C C C C T T
16 chr16_19314403 0 19314403 G G G G G G G G G G G G G G A A G G G G
16 chr16_19316801 0 19316801 G G G G G G G G A A A A G G G G G G A A
16 chr16_19325545 0 19325545 G G G G G G G G A A A A G G G G G G A A
16 chr16_19326618 0 19326618 A G G G G G G G G G G G G G G G G G G G
16 chr16_19329009 0 19329009 C C C C C C C C T T T T C C C C C C T T
16 chr16_19337137 0 19337137 G G G G G G G G A A A A G G G G G G A A
16 chr16_19340259 0 19340259 G G G G G G G G C C C C G G G G G G C C
16 chr16_19342681 0 19342681 A A A A A A A A A A A A A A A G A A A A
16 chr16_19346348 0 19346348 T T C C C C T T C C C C C C C C C C C C
16 chr16_19347912 0 19347912 A A A A G G A A A A A A A A A A A A A A
16 chr16_19348785 0 19348785 T T T T T T T T C C C C T T T T T T C C
16 chr16_19359261 0 19359261 T T T T G T T T T T T T T T T T T T T T
16 chr16_19361910 0 19361910 G G G G G G G G G G G G G G G G A G G G
16 chr16_19363469 0 19363469 C C C C C C C C G G G G C C C C C C G G
16 chr16_19364168 0 19364168 T T T T T T T T T T T T T T T T C C T T
16 chr16_19372311 0 19372311 C C C C C C C C C C C C C T C C C C C C
16 chr16_19374074 0 19374074 G G G G A G G G G G G G G G G G G G G G
16 chr16_19374833 0 19374833 G G G G G G G G T T T T G G G G G G T T
16 chr16_19378363 0 19378363 G G G G G G G G A A A A G G G G G G A A
16 chr16_19384873 0 19384873 T T T T T T T T A A A A T T T T T T A A
16 chr16_19387795 0 19387795 A A A A A G A A A A A A A A A A A A A A
16 chr16_19388043 0 19388043 G G A A G G G G G G G G G G G G G G G G
16 chr16_19388795 0 19388795 T T G G G G G G G G G G G G G G G G G G
16 chr16_19394469 0 19394469 T T T T A T T T T T T T T T T T T T T T
16 chr16_19401223 0 19401223 T T T T T T T T C C C C T T T T T T C C
16 chr16_19410353 0 19410353 A A A A A C A A A A A A A A A A A A A A
16 chr16_19417132 0 19417132 G G A A A A G G A A A A A A A A A A A A
16 chr16_19417474 0 19417474 T T T T T T T T T T T T T T A A T T T T
16 chr16_19420737 0 19420737 A A A A A A A A T T T T A A A A A A T T
16 chr16_19421043 0 19421043 A A A A A A A A A G A G A A A A A A A A
16 chr16_19421775 0 19421775 C C C C C C C C T T T T C C C C C C T T
16 chr16_19436199 0 19436199 T T T T T T T T T T T T G G T T T T T T
16 chr16_19443329 0 19443329 C C C C C C C C T T T T C C T T C C T T
16 chr16_19443543 0 19443543 G G G G G G G G T T T T G G G G G G T T
16 chr16_19444592 0 19444592 T T T T T T C C T T T T T T T T T T T T
16 chr16_19446100 0 19446100 C C C C C C C C C C C C C C T T C C C C
16 chr16_19449563 0 19449563 T T T T T T T T T T T T T T T T C T T T
16 chr16_19460434 0 19460434 A A A A A A A A G G G G A A A A A A G G
16 chr16_19470837 0 19470837 G G G G G G G G G G G G G G A A G G G G
16 chr16_19471443 0 19471443 C C C C C C C C T T T T C C C C C C T T
16 chr16_19472864 0 19472864 G G G G G G G G G G G G G G A A G G G G
16 chr16_19475131 0 19475131 G G G G A G G G G G G G G G G G G G G G
16 chr16_19479522 0 19479522 G G G G G G G G A G G G G G G G G G G G
16 chr16_19489540 0 19489540 G G G G G G G G G G G G A G G G G G G G
16 chr16_19491793 0 19491793 A A A A A A A A A A A A A A A A G G A A
16 chr16_19492734 0 19492734 G G G G G G G G G G T T G G G G G G T T
16 chr16_19494666 0 19494666 A A G G G G G G G G G G G G G G G G G G
16 chr16_19497846 0 19497846 C C C C C C C C T T T T C C C C C C T T
16 chr16_19502247 0 19502247 G G G G G G G G G G T T G G G G G G T T
16 chr16_19507065 0 19507065 A G G G G G A A G G G G G G G G G G G G
16 chr16_19510291 0 19510291 G G G G G G G G G G G G A G G G G G G G
16 chr16_19513166 0 19513166 A A A A A G A A A A A A G G G G G G A A
16 chr16_19513270 0 19513270 C C C C C C C C T T T T C C C C C C T T
16 chr16_19521993 0 19521993 T T T T T T T T C C C C T T T T T T C C
16 chr16_19541730 0 19541730 C T C C C C C C C C C C C C C C C C C C
16 chr16_19552610 0 19552610 C C C C C C C C C G G G C C C C C C G G
16 chr16_19553915 0 19553915 G G G G G G G T G G G G G G G G G G G G
16 chr16_19559431 0 19559431 T T T T T T C C T T T T T T T T T T T T
16 chr16_19568176 0 19568176 G G G G G G G G G G G G G G G G A A G G
16 chr16_19569383 0 19569383 C C C C C C C C C C C C C C T T C C C C
16 chr16_19583553 0 19583553 A A A A A A A A T T T T A A A A A A T T
16 chr16_19591923 0 19591923 A A A A A A A A C C C C A A A A A A A A
16 chr16_19633202 0 19633202 T T T T T T T T T T C T T T T T T T T T
16 chr16_19634715 0 19634715 G G A G G G G G G G G G G G G G G G G G
16 chr16_19635959 0 19635959 C C C G C C C C C C C C C C C C C C C C
16 chr16_19638609 0 19638609 A A A A A A A A A A A A A A A A C C A A
16 chr16_19648247 0 19648247 C C C T C C C C C C C C C C C C C C C C
16 chr16_19656728 0 19656728 G G G G G G A A G G G G G G G G G G G G
16 chr16_19665823 0 19665823 T T T T T T T T C C C C T T T T T T C C
16 chr16_19669139 0 19669139 C C C C C C C C C C C C C T C C C C C C
16 chr16_19672386 0 19672386 T T T T T T T T G G G G T T T T T T G G
16 chr16_19680071 0 19680071 A A T T T T A A T T T T T T T T T T T T
16 chr16_19692411 0 19692411 C C C C C C C C C C C T C C C C C C C C
16 chr16_19692568 0 19692568 T T T T T T T T T T T T T T T T C T T T
16 chr16_19692729 0 19692729 A A A A A A A A A A A A A G A A A A A A
16 chr16_19699832 0 19699832 G G G G G G G G G G G G A A G G G G G G
16 chr16_19704008 0 19704008 T T T T T T T T T T T T T T T T A T T T
16 chr16_19707549 0 19707549 G G G G G G G G T T T T G G T T T T T T
16 chr16_19713148 0 19713148 T T T T T T T T C C C C T T T T T T C C
16 chr16_19719520 0 19719520 A A A G A G A A A A A A A A A A A A A A
16 chr16_19731506 0 19731506 G G A A G G G G G G G G G G G G G G G G
16 chr16_19733460 0 19733460 T T T T T T T T T T C T T T T T T T T T
16 chr16_19743716 0 19743716 C C C C C C C C T T T T C C C C C C T T
16 chr16_19749321 0 19749321 C T T T T T T T T T T T T T T T T T T T
16 chr16_19753091 0 19753091 G G C C C C G G G G G G G G G G G G G G
16 chr16_19754213 0 19754213 G G G G G G G G C C C C G G G G G G G G
16 chr16_19763609 0 19763609 A A G G G G A A G G G G G G G G G G G G
16 chr16_19772824 0 19772824 T T T T T T T T C C C C T T T T T T C C
16 chr16_19776494 0 19776494 A A G G A G G G G G G G G G G G G G G G
16 chr16_19783591 0 19783591 C C C C C C C C T T T T C C C C C C T T
16 chr16_19798464 0 19798464 G G G G G G G G A A A A G G G G G G A A
16 chr16_19805001 0 19805001 T T T T T T T T C C C C T T T T T T C C
16 chr16_19812656 0 19812656 C C C C C C C C C C C C C C C C C T C C
16 chr16_19814572 0 19814572 A G G G G G G G G G G G G G G G G G G G
16 chr16_19823576 0 19823576 G G G G G G G G A A A A A A G G A A A A
16 chr16_19842866 0 19842866 C G C C C C C C C C C C C C C C C C C C
16 chr16_19844385 0 19844385 C C C C C C C C C C C C C C T T C C C C
16 chr16_19848245 0 19848245 C C C C C C C C T T T T C C C C C C T T
16 chr16_19849418 0 19849418 T T T T G T T T T T T T T T T T T T T T
16 chr16_19855719 0 19855719 C C C C T T C C C C C C C C C C C C C C
16 chr16_19862281 0 19862281 G G G G G G G G A G A G G G G G G G G G
16 chr16_19865934 0 19865934 T T T T T T T T C C C C T T T T T T C C
16 chr16_19866895 0 19866895 G G G G G G G G A A A A G G G G G G A A
16 chr16_19870962 0 19870962 T T C C T T T T T T T T T T T T T T T T
16 chr16_19873157 0 19873157 A A A A A A A A T T A T A A A A A A T T
16 chr16_19873892 0 19873892 A A A A A A A A A G A A A A A A A A A A
16 chr16_19880818 0 19880818 A A A A A A A A A A A A A A A A A G A A
16 chr16_19881987 0 19881987 A A A A T T A A A A A A A A A A A A A A
16 chr16_19886799 0 19886799 C C C C C C C C T T T T C C C C C C T T
16 chr16_19906708 0 19906708 T T T T C T T T T T T T T T T T T T T T
16 chr16_19908986 0 19908986 A G G G G G G G G G G G G G G G G G G G
16 chr16_19913227 0 19913227 G G G G G G G G G G G G A A G G G G G G
16 chr16_19920042 0 19920042 T T T T T T T T T T T T C C C C C C T T
16 chr16_19931653 0 19931653 A A G G G G A A G G G G G G G G G G G G
16 chr16_19940280 0 19940280 A G G G G G G G G G G G G G G G G G G G
16 chr16_19942954 0 19942954 A A A A A A A A G G G G A A A A A A G G
16 chr16_19951851 0 19951851 C C C C C C C C T T T T C C C C C C T T
16 chr16_19959178 0 19959178 A A G G A G A A A A A A A A A A A A A A
16 chr16_19960383 0 19960383 G G T T G T G G G G G G G G G G G G G G
16 chr16_19975606 0 19975606 C C C C C C C C T T T T C C C C C C T T
16 chr16_19976007 0 19976007 G G G G G G G G C C C C G G G G G G C C
16 chr16_19984799 0 19984799 A A A A A A A A C C C C A A A A A A C C
16 chr16_19996419 0 19996419 G G G G G G G G G G G G A G G G G G G G
16 chr16_19999530 0 19999530 G G G G A G G G G G G G G G G G G G G G
16 chr16_20000684 0 20000684 G G G G G G A A G G G G G G G G G G G G
16 chr16_20001837 0 20001837 C C C C C C C C C C C C C C C T C C C C
16 chr16_20005381 0 20005381 A A A A A A A A G G G G A A A A A A G G
16 chr16_20011904 0 20011904 T T T T T T T T G G G G T T T T T T G G
16 chr16_20014738 0 20014738 A A A A A A A A A A A A A G A A A A A A
16 chr16_20015797 0 20015797 C C C C C C T T C C C C C C C C C C C C
16 chr16_20018991 0 20018991 T T T T T T T T T T T T C T T T T T T T
16 chr16_20025115 0 20025115 G G G G G G G G G G G G G G A G G G G G
16 chr16_20026400 0 20026400 T T T T T T T T T T T T T T T T C C T T
16 chr16_20029657 0 20029657 T T T T T T T T T T T T T T C C T T T T
16 chr16_20037543 0 20037543 T T T T T T T T T T T T C T T T T T T T
16 chr16_20039193 0 20039193 G G G G C G G G G G G G G G G G G G G G
16 chr16_20044564 0 20044564 G G G G C C G G G G G G G G G G G G G G
16 chr16_20046425 0 20046425 G G G G G G G G G G G G A G G G G G G G
16 chr16_20051060 0 20051060 C C C T C C C C C C C C C C C C C C C C
16 chr16_20079428 0 20079428 G G G G G G G G A A A A A A A A A A A A
16 chr16_20084279 0 20084279 T T T T T T T T C T C C T T T T T T C C
16 chr16_20088033 0 20088033 C C C C C C C T C C C C C C C C C C T T
16 chr16_20088186 0 20088186 T T G G G G T T G G G G G G G G G G G G
16 chr16_20091265 0 20091265 A A A A A A A A A A A A G G G G G G A A
16 chr16_20097549 0 20097549 C C C C C C C C C C C C C C C G C C C C
16 chr16_20097752 0 20097752 A A A A A A C C A A A A A A A A A A A A
16 chr16_20102403 0 20102403 A A A A A A A A A A G G A A A A A A A A
16 chr16_20106766 0 20106766 A A A A A A A A G G G G G G G G G G G G
16 chr16_20113291 0 20113291 G G A G G G G G G G G G G G G G G G G G
16 chr16_20114655 0 20114655 C C C C C C C C T T T T C C C C C C T T
16 chr16_20124385 0 20124385 T T T T T T T T G T T T T T T T T T T T
16 chr16_20128506 0 20128506 A A A A A A A A G G G G A A A A A A G G
16 chr16_20130398 0 20130398 C C C C C C C C C C C C A C C C C C C C
16 chr16_20131323 0 20131323 A A A A A T A A A A A A A A A A A A A A
16 chr16_20143979 0 20143979 C C A A C C C C C C C C C C C C C C C C
16 chr16_20146766 0 20146766 A T T T T T A T T T T T T T T T T T T T
16 chr16_20153037 0 20153037 C C C C C C C C T T T T C C C C C C T T
16 chr16_20153877 0 20153877 G G G G G G G G C G G G G G G G G G C C
16 chr16_20154550 0 20154550 G G G G G G G G G G G G G G G G C C G G
16 chr16_20156990 0 20156990 G G A G G G G G G G G G G G G G G G G G
16 chr16_20157240 0 20157240 G G A G G G G G G G G G G G G G G G G G
16 chr16_20160823 0 20160823 C C C C C C C C C C C C C C C C G G C C
16 chr16_20173838 0 20173838 C C C C C C A C C C C C C C C C C C C C
16 chr16_20174772 0 20174772 G G G G G G G G G G G G G G G G A G G G
16 chr16_20193495 0 20193495 G G G G G G G G A A A A G G G G G G A A
16 chr16_20194400 0 20194400 A A G G A G A A A A A A A A A A A A A A
16 chr16_20194552 0 20194552 T T C C T T T T T T T T T T T T T T T T
16 chr16_20196704 0 20196704 G G G G G G A G G G A A G G G G G G A A
16 chr16_20198570 0 20198570 C C C C C C C C C C C C C T C C C C C C
16 chr16_20206474 0 20206474 T T C C C C T T C C C C C C C C C C C C
16 chr16_20206580 0 20206580 C C C C C C C C C C C C C C T T C C C C
16 chr16_20211946 0 20211946 A A A A A A A A A A A A A G A A A A A A
16 chr16_20216584 0 20216584 C C C C C T C C C C C C C C C C C C C C
16 chr16_20217187 0 20217187 C C C C C C C C T T T T C C C C C C T T
16 chr16_20224392 0 20224392 G G G G G G G G G G G G G G G G A G G G
16 chr16_20230311 0 20230311 G G G G G G G G G G G G A G G G G G G G
16 chr16_20232571 0 20232571 C C C C T T C C C C C C C C C C C C C C
16 chr16_20237666 0 20237666 C C C C C C C C G G G G C C C C C C G G
16 chr16_20238586 0 20238586 C C C C C C C C T T T T C C C C C C T T
16 chr16_20246931 0 20246931 A A A A A A A A T T T T A A A A A A T T
16 chr16_20247945 0 20247945 T T T T T T T T C C C C T T T T T T C C
16 chr16_20248070 0 20248070 G G G G G G G G G G G G A G G G G G G G
16 chr16_20249157 0 20249157 A A G G G G A A G G G G G G G G G G G G
16 chr16_20249844 0 20249844 T T T T T T T T C C C C T T T T T T C C
16 chr16_20260599 0 20260599 C C C C C T C C C C C C C C C C C C C C
16 chr16_20265088 0 20265088 C C C T T T C C T T T T T T T T T T T T
16 chr16_20266027 0 20266027 G G A A A A A A A A A A A A A A A A A A
16 chr16_20273753 0 20273753 C C C C C C C C C C C C C T C C C C C C
16 chr16_20276710 0 20276710 A A A A A A A A A G A A A A A A A A A A
16 chr16_20277566 0 20277566 C C C C C C C C C C C C T T C C C C C C
16 chr16_20280942 0 20280942 C C C C C C C C T T T T C C C C C C T T
16 chr16_20282362 0 20282362 A A A A A A A A A G A A A A A A A A A A
16 chr16_20310104 0 20310104 T T T T T T T T G G G G T T T T T T G G
16 chr16_20311663 0 20311663 C C C C C C C C G G G G C C C C C C G G
16 chr16_20313385 0 20313385 T T C C C T T T T T T T T T T T T T T T
16 chr16_20314227 0 20314227 T T T T T T T T G G G G T T T T T T G G
16 chr16_20314565 0 20314565 G G G G G G G G G G A G G G G G G G G G
16 chr16_20315570 0 20315570 A G G G G G G G G G G G G G G G G G G G
16 chr16_20315622 0 20315622 G G G G G G G G T T T T G G G G G G T T
16 chr16_20315640 0 20315640 C C C C C C C C C C C C C C C C C G C C
16 chr16_20322029 0 20322029 G G G G G G G G G G A G G G G G G G G G
16 chr16_20327424 0 20327424 A A A A A A A A A T A T A A A A A A A A
16 chr16_20327848 0 20327848 C C C C C C C C C C C C C C C C C T C C
16 chr16_20333620 0 20333620 A A G G G G A A G G G G G G G G G G G G
16 chr16_20337376 0 20337376 T T T T T T T T T T T T T T T T A A T T
16 chr16_20343651 0 20343651 G G A A A A G G A G G G G G A A G G G G
16 chr16_20345324 0 20345324 C C C C C C C C C C C C C T C C C C C C
16 chr16_20345660 0 20345660 T T C C T T T T C C C C T T T T T T C C
16 chr16_20348460 0 20348460 C C C C C C C C C C C C T T T T T T C C
16 chr16_20349099 0 20349099 G G G G G G G G A A A A G G G G G G A A
16 chr16_20354374 0 20354374 C C C C C C C C C C C C C T C C C C C C
16 chr16_20358186 0 20358186 C C C C T T C C C C C C T T C C T T C C
16 chr16_20370066 0 20370066 C C C C T T C C C C C C C C C C C C C C
16 chr16_20399308 0 20399308 T T T T T T T T C C C C T T T T T T C C
16 chr16_20402515 0 20402515 A A A G G G A A A A A A A A A A A A A A
16 chr16_20409991 0 20409991 T T T T T T T T C C C C T T T T T T C C
16 chr16_20414928 0 20414928 G G G G G G G G A A A A G G G G G G A A
16 chr16_20422592 0 20422592 A A A A A A A A A A A A A A A A G G A A
16 chr16_20426841 0 20426841 G G G G G G G G G G G G A G G G G G G G
16 chr16_20432796 0 20432796 C C C C C C C C T T T T C C C C C C T T
16 chr16_20440414 0 20440414 G G G G G G G G G G G T G G G G G G G G
16 chr16_20443566 0 20443566 G G G G G G G G A G A G G G G G G G G G
16 chr16_20449798 0 20449798 T T C C T T T T C C C C C C C C C C C C
16 chr16_20459228 0 20459228 C C C C C C C C C C C C C C C C C G C C
16 chr16_20475788 0 20475788 C C C C C C C C C T T T C C C C C C T T
16 chr16_20483532 0 20483532 C C C C C T C C C C C C C C C C C C C C
16 chr16_20486915 0 20486915 A A A A A A A A A A A A A A A A A G A A
16 chr16_20500510 0 20500510 G G G G G G G G A A A A G G G G G G A A
16 chr16_20500811 0 20500811 A A A A A A A A G G G G A A A A A A G G
16 chr16_20510680 0 20510680 A G A A A A A A A A A A A A A A A A A A
16 chr16_20511273 0 20511273 T T T T T T T T T T C C T T T T T T C C
16 chr16_20514837 0 20514837 C C C C C C C C C C C C C C T T C C C C
16 chr16_20516977 0 20516977 T T T T T T T T C C C C T T T T T T C C
16 chr16_20517591 0 20517591 C C C C C C C C G G G G C C C C C C G G
16 chr16_20519816 0 20519816 G G G G G G G G A A A A G G G G G G A A
16 chr16_20534454 0 20534454 T T A T T T T T T T T T T T T T T T T T
16 chr16_20536108 0 20536108 A A A G A A A A A A A A A A A A A A A A
16 chr16_20550956 0 20550956 C C A C A C C C C C C C C C C C C C C C
16 chr16_20552127 0 20552127 G G G G G G G G A A A A G G G G G G A A
16 chr16_20557865 0 20557865 C C C C C C C C C C C C C C C C T T C C
16 chr16_20561044 0 20561044 A A A A A A A A A A G G A A A A A A G G
16 chr16_20567262 0 20567262 A A A A A A A A A A A A A A A A A G A A
16 chr16_20572101 0 20572101 C C C C C C T T C C C C C C C C C C C C
16 chr16_20578594 0 20578594 G G A G G G G G G G G G G G G G G G G G
16 chr16_20590647 0 20590647 G G G G G G G G A A A A G G G G G G A A
16 chr16_20594053 0 20594053 A A A A A A G G A A A A A A A A A A A A
16 chr16_20598568 0 20598568 A A G G G G A A G G G G G G G G G G G G
16 chr16_20598987 0 20598987 A A A A A A A A A A A A A A A A G G A A
16 chr16_20599579 0 20599579 C C C C C C C C T T T T C C C C C C T T
16 chr16_20599724 0 20599724 A A A A A A A A C C C C A A A A A A C C
16 chr16_20607452 0 20607452 A A A A A T A A A A A A A A A A A A A A
16 chr16_20608608 0 20608608 G G G G G G G G G G G G G G G G A A G G
16 chr16_20610374 0 20610374 G G G G G G G G C C C C G G G G G G C C
16 chr16_20624646 0 20624646 A A A A A A A A G G G G A A A A A A G G
16 chr16_20625388 0 20625388 A A A A A A A A A A A A A A G G A A A A
16 chr16_20629024 0 20629024 C C C C C C C C C C C C C C C T C C C C
16 chr16_20636590 0 20636590 T T T T T T T T T T T T G T T T T T T T
16 chr16_20645125 0 20645125 G G A G A G G G G G G G G G G G G G G G
16 chr16_20664297 0 20664297 G G G G G G G G A A A A G G G G G G A A
16 chr16_20666582 0 20666582 T T C T T T T T T T T T T T T T T T T T
16 chr16_20667514 0 20667514 A A G G G G A A G G G G G G A G G G G G
16 chr16_20668962 0 20668962 A A A A A A A A G G G G A A A A A A G G
16 chr16_20679861 0 20679861 G G G G G G G G A A A A G G G G G G A A
16 chr16_20682428 0 20682428 C C C C C G C C C C C C C C C C C C C C
16 chr16_20690269 0 20690269 A A C C C C A A C C C C C C C C C C C C
16 chr16_20693469 0 20693469 C C C C C C C C C C C G C C C C C C G G
16 chr16_20693537 0 20693537 C C C T C C C C C C C C C C C C C C C C
16 chr16_20694610 0 20694610 G G G G G G G G G G G G G G A G G G G G
16 chr16_20699171 0 20699171 A A A A A A A A A G A G A A A A A A G G
16 chr16_20706680 0 20706680 A A A A A A A A G G G G A A A A A A G G
16 chr16_20708384 0 20708384 C C C C C T C C C C C C C C C C C C C C
16 chr16_20717469 0 20717469 G G G G G G G G G T G T G G G G G G T T
16 chr16_20719213 0 20719213 T T T T T T T T C C C C T T T T T T C C
16 chr16_20719939 0 20719939 T T C T T T T T T T T T T T T T T T T T
16 chr16_20732164 0 20732164 T T T T T T T T T T T T C C T T T T T T
16 chr16_20734499 0 20734499 G G A A A G G G G G G G G G G G G G G G
16 chr16_20734577 0 20734577 C C C C C C C C G G G G C C C C C C G G
16 chr16_20735170 0 20735170 T T T T T T T T C C C C T T T T T T C C
16 chr16_20735500 0 20735500 G G G G G G G G G G G G G G A A G G G G
16 chr16_20746652 0 20746652 A A A A A A A A G G G G A A A A A A G G
16 chr16_20759548 0 20759548 T T T T T T T T T T T T C C T T T T T T
16 chr16_20759841 0 20759841 G G G G G G G G A A A A G G G G G G A A
16 chr16_20766854 0 20766854 C C C T C C C C C C C C C C C C C C C C
16 chr16_20768299 0 20768299 T T T T T T T T A A A A T T T T T T A A
16 chr16_20768627 0 20768627 A A A A A C A A A A A A A A A A A A A A
16 chr16_20780269 0 20780269 C C C C C C C C A A A A C C C C C C A A
16 chr16_20796247 0 20796247 G G G G G G G G G G G G G G C G G G G G
16 chr16_20798453 0 20798453 G G G G G G G G A A A A G G G G G G A A
16 chr16_20800053 0 20800053 C C C C C C C C T T T T C C C C C C T T
16 chr16_20801629 0 20801629 G G G G G G G G G G G G A A G G A A G G
16 chr16_20804804 0 20804804 C C C C C C C C T T T T C C C C C C T T
16 chr16_20808566 0 20808566 A A A A A A A A A A A A A A A A G G A A
16 chr16_20811973 0 20811973 A A A A A A G G A A A A A A A A A A A A
16 chr16_20817120 0 20817120 G G A G G G G G G G G G G G G G G G G G
16 chr16_20828889 0 20828889 A A A A A A A A A C A C A A A A A A A A
16 chr16_20829061 0 20829061 T T C T C T T T T T T T T T T T T T T T
16 chr16_20830010 0 20830010 A A A A A A A A A A A A A A A A A G A A
16 chr16_20837913 0 20837913 T T T T T T T T A A A A T T T T T T A A
16 chr16_20843223 0 20843223 T T T T T T T T C C C C T T T T T T C C
16 chr16_20848256 0 20848256 A A A A A A A A A A A A A A A A G G A A
16 chr16_20860397 0 20860397 T T C C T T T T T T T T T T T T T T T T
16 chr16_20864316 0 20864316 C C C C C C C C C C C G C C C C C C C C
16 chr16_20879477 0 20879477 C C C C C C C C C C C C C C T T C C C C
16 chr16_20881605 0 20881605 C C C C C C C C C C C C G G C C C C C C
16 chr16_20886058 0 20886058 A A A A A A A A A A A A A A A A C C A A
16 chr16_20891331 0 20891331 C C C C C C C C C C C C C T C C C C C C
16 chr16_20893387 0 20893387 C C C C C C C C G G G G C C C C C C G G
16 chr16_20897935 0 20897935 T T C C C C T T T T T T C C C C C C T T
16 chr16_20899877 0 20899877 A A A A A A A A A A A A A A A A G G A A
16 chr16_20911517 0 20911517 T T T T T T T T C C C C T T T T T T C C
16 chr16_20927016 0 20927016 T T T T T T T T C C C C T T T T T T C C
16 chr16_20943520 0 20943520 C C C C C C C C C C C C C C C T C C C C
16 chr16_20944692 0 20944692 G G G G G G G G A A A A G G G G G G A A
16 chr16_20947485 0 20947485 A A A A A A A A A A A A A G A G A A A A
16 chr16_20948351 0 20948351 A A A A A A A A C C C C A A A A A A C C
16 chr16_20962242 0 20962242 G G G G G G G G G G G G G T G T G G G G
16 chr16_20962312 0 20962312 A A A A A A A A A A A A A C A A A A A A
16 chr16_20963123 0 20963123 G G G G A G G G G G G G G G G G G G G G
16 chr16_20967061 0 20967061 G G G G G G G G G G G G G T G G G G G G
16 chr16_20967756 0 20967756 C C C C C C C C T T T T C C C C C C T T
16 chr16_20988489 0 20988489 G G G G G G G G G G G G G G G G T T G G
16 chr16_20996565 0 20996565 A T A A A A A A A A A A A A A A A A A A
16 chr16_21003719 0 21003719 T T T T T T T T A A A A T T T T T T A A
16 chr16_21004213 0 21004213 T T T T G T T T T T T T T T T T T T T T
16 chr16_21005524 0 21005524 A A A G A A A A A A A A A A A A A A A A
16 chr16_21007163 0 21007163 C C C C C C C C C T C T C C C C C C T T
16 chr16_21008251 0 21008251 T T T T T T T T C C C C T T T T T T C C
16 chr16_21011461 0 21011461 T T T T C T T T T T T T T T T T T T T T
16 chr16_21013819 0 21013819 C C C C C C C C T T C T C C C C C C C C
16 chr16_21016818 0 21016818 C C C C C C C C C C C C C C C C C T C C
16 chr16_21019184 0 21019184 C C C C C C T T C C C C C C C C C C C C
16 chr16_21020412 0 21020412 G G A G G G G G G G G G G G G G G G G G
16 chr16_21023914 0 21023914 A A A A A A A A G G G G A A A A A A G G
16 chr16_21026022 0 21026022 A A A A A A A A A A A A A A A A G G A A
16 chr16_21029766 0 21029766 C C G G G G C C G G G G G G G G G G G G
16 chr16_21033837 0 21033837 G G G G G G G G G G G G G G G G C G G G
16 chr16_21034985 0 21034985 G G G G G G G G A G A A G G G G G G A A
16 chr16_21036816 0 21036816 C C T T C T C C C C C C C C C C C C C C
16 chr16_21045075 0 21045075 G G G G G G G G A A A A G G G G G G A A
16 chr16_21047708 0 21047708 A A A A A A A A A A A A A A A G A A A A
16 chr16_21053129 0 21053129 G G G G G G G G A A A A G G G G G G A A
16 chr16_21053524 0 21053524 T T T T T T T T C C C C T T T T T T T T
16 chr16_21053702 0 21053702 T T T T T T T T T T T T G T T T T T T T
16 chr16_21058646 0 21058646 C C C C C C C C T T T T C C C C C C T T
16 chr16_21061381 0 21061381 A A A A A A A A A A A A A G A A A A A A
16 chr16_21062951 0 21062951 T T T T T T T T G G G G T T T T T T G G
16 chr16_21064190 0 21064190 G G G G G G G G T T T T G G G G G G T T
16 chr16_21064379 0 21064379 T T T T T T T T G G G G T T T T T T G G
16 chr16_21073340 0 21073340 A G A A A A A A A A A A A A A A A A A A
16 chr16_21079601 0 21079601 G G G G A G G G G G G G G G G G G G G G
16 chr16_21085615 0 21085615 A A A A A A A A G G G G A A A A A A G G
16 chr16_21091967 0 21091967 G G G G G G G G G G G G A A G G A A G G
16 chr16_21095797 0 21095797 T T T T G T T T T T T T T T T T T T T T
16 chr16_21115766 0 21115766 T T T T T T T T T T T T C T T T T T T T
16 chr16_21122614 0 21122614 A A A A A G A A A A A A A A A A A A A A
16 chr16_21122941 0 21122941 A G A A A A A A A A A A A A A A A A A A
16 chr16_21123543 0 21123543 C C C C C C C C T T T T C C C C C C T T
16 chr16_21130257 0 21130257 C C C C C C C C C C C C C C T T C C C C
16 chr16_21131664 0 21131664 G G G G G G G G G G G G G T G G G G G G
16 chr16_21136478 0 21136478 G G A G G G G G G G G G G G G G G G G G
16 chr16_21143204 0 21143204 C T T T T T C C T T T T T T T T T T T T
16 chr16_21147879 0 21147879 C C C C C C T T C C C C C C C C C C C C
16 chr16_21151631 0 21151631 C T C C C C C C T T T T C C C C C C T T
16 chr16_21156903 0 21156903 C C T T T T C C T T T T T T T T T T T T
16 chr16_21157714 0 21157714 A A A A A A A A G G G G A A A A A A G G
16 chr16_21158914 0 21158914 A A A A A A A A A A A A A C A A A A A A
16 chr16_21164634 0 21164634 A G G G G G G G G G G G G G G G G G G G
16 chr16_21165292 0 21165292 G G G G G G G G G G G G G T G G G G G G
16 chr16_21167590 0 21167590 T T T T C C T T T T T T T T T T T T T T
16 chr16_21193172 0 21193172 T T G G G T T T T T T T T T T T T T T T
16 chr16_21194860 0 21194860 A A A A A A A A C C C C A A A A A A C C
16 chr16_21202943 0 21202943 G G G G G G G G A A A A G G G G G G A A
16 chr16_21205769 0 21205769 A A A C A A A A C C C C A A A A A A C C
16 chr16_21206958 0 21206958 T T A T A T T T A A A A A A A A A A A A
16 chr16_21214768 0 21214768 C C C C C C C C T T T T C C C C C T T T
16 chr16_21215436 0 21215436 A T A T A A T T A A A A T T T T T T A A
16 chr16_21215547 0 21215547 T T T T T T T T C C C C T T T T T T C C
16 chr16_21219279 0 21219279 G G G G G G G G T T T T G G G G G G T T
16 chr16_21220953 0 21220953 C C C C C C C C T T T T C C C C C C T T
16 chr16_21221357 0 21221357 C C C C C C C C C C C C A C C C C C C C
16 chr16_21228627 0 21228627 C C C C C C C C C C C C C C T T C C C C
16 chr16_21229464 0 21229464 C C C C C C C C C T C T C C C C C C C C
16 chr16_21232056 0 21232056 A A T T T T A A T T T T T T T T T T T T
16 chr16_21235162 0 21235162 T T T T G T T T T T T T T T T T T T T T
16 chr16_21235928 0 21235928 C C C C C C C C C T C C C C C C C C C C
16 chr16_21238711 0 21238711 T T C C C T T T C C C C C C C C C C C C
16 chr16_21239836 0 21239836 T T T T T T T T T T T T C T T T T T T T
16 chr16_21244233 0 21244233 G G G G G G G G A A A A G G G G G G A A
16 chr16_21246819 0 21246819 C C C C C C C C T T T T C C C C C C T T
16 chr16_21247074 0 21247074 C C C T C C C C C C C C C C C C C C C C
16 chr16_21248131 0 21248131 G G G G G G G G C G G G G G G G G G C C
16 chr16_21254740 0 21254740 C C C C C C C C T T T T C C C C C C T T
16 chr16_21257240 0 21257240 A A A A A A A A A A A A A G A A A A A A
16 chr16_21265644 0 21265644 C C C C C C C C A A A A C C C C C C A A
16 chr16_21272659 0 21272659 G G G G G G G G G G G G A A G G G G G G
16 chr16_21275408 0 21275408 A A C C C C C C C C C C C C C C C C C C
16 chr16_21275690 0 21275690 T T T T T T T T C C C C T T T T T T C C
16 chr16_21292255 0 21292255 C C C T C C C C C C C C C C C C C C C C
16 chr16_21293819 0 21293819 C C C C C C C C C C C C C C C T C C C C
16 chr16_21301954 0 21301954 C C C T C T C C C C C C C C C C C C C C
16 chr16_21320046 0 21320046 A A A G A G A A A A A A A A A A A A A A
16 chr16_21325755 0 21325755 A T A A A A A A A A A A A A A A A A A A
16 chr16_21329011 0 21329011 T T T T T T T T G G G G T T T T T T G G
16 chr16_21329379 0 21329379 G G G G G G G G A G G G G G G G G G G G
16 chr16_21329642 0 21329642 T T T T T T T T T T T T A T T T T T T T
16 chr16_21334753 0 21334753 T T C C T T T T T T T T T T T T T T T T
16 chr16_21334778 0 21334778 A A A A A A A A G G G G A A A G A A G G
16 chr16_21347913 0 21347913 T T T T T T T T T T G T T T T T T T T T
16 chr16_21348893 0 21348893 A A A A A A A A G G G G A A A A A A G G
16 chr16_21376261 0 21376261 C C C C C C C C G G G G C C C C C C G G
16 chr16_21381060 0 21381060 A A G G A A A A A A A A A A A A A A A A
16 chr16_21382582 0 21382582 G G G G G G G G C C C C G G G G G G C C
16 chr16_21387009 0 21387009 G G G G G G G G A A A A G G G G G G A A
16 chr16_21387441 0 21387441 G G G G G G G G C C C C G G G G G G C C
16 chr16_21390899 0 21390899 A A A A A A A A C C C C A A A A A A C C
16 chr16_21404922 0 21404922 A A A A A A A A A A A A A G A A A A A A
16 chr16_21405472 0 21405472 T T T T T T T T T T T T T T G G T T T T
16 chr16_21406471 0 21406471 C C G G C C C C C C C C C C C C C C C C
16 chr16_21419549 0 21419549 G G T T G G G G G G G G G G G G G G G G
16 chr16_21419606 0 21419606 G G A A A G G G G G G G G G G G G G G G
16 chr16_21421240 0 21421240 G G G G G G G G G G G G G T G G G G G G
16 chr16_21425044 0 21425044 G G G G G G G G G G G G A A G G G G G G
16 chr16_21437218 0 21437218 C C C C C C C C C C C C C C C C G G C C
16 chr16_21443843 0 21443843 C C C C C C C C T T T T C C C C C C T T
16 chr16_21451330 0 21451330 G G G G C G G G G G G G G G G G G G G G
16 chr16_21456167 0 21456167 C C C C C C C C G G G G C C C C C C G G
16 chr16_21457018 0 21457018 T T C C C C T T C C C C C C C C C C C C
16 chr16_21459295 0 21459295 G G T T T T T T T T T T T T T T T T T T
16 chr16_21459554 0 21459554 T T T T T T T T T T T T T T C T T T T T
16 chr16_21461351 0 21461351 A A A A A A A A T T T T A A A A A A T T
16 chr16_21469327 0 21469327 C C C C C C C C C C C C C T C C C C C C
16 chr16_21479249 0 21479249 T T T T T T T T G G G G T T G G T T G G
16 chr16_21489454 0 21489454 G G G G G G G G G G G G A G G G G G G G
16 chr16_21490996 0 21490996 G G G G G G G G G G G G C C G G G G G G
16 chr16_21493521 0 21493521 T T T T T T T T C C C C T T T T T T C C
16 chr16_21494270 0 21494270 C C C C C T C C C C C C C C C C C C C C
16 chr16_21494656 0 21494656 T T T T T T T T T T C T T T T T T T T T
16 chr16_21499456 0 21499456 A A A A A A A A C C C C A A A A A A C C
16 chr16_21507623 0 21507623 G G G G G G G G G G G G A A G G G G G G
16 chr16_21512776 0 21512776 A A A A A A G G A A A A A A A A A A A A
16 chr16_21525566 0 21525566 C C C C C C C C C T T T C C C C C C T T
16 chr16_21527849 0 21527849 C C C C C T C C C C C C C C C C C C C C
16 chr16_21528183 0 21528183 T T T T T T T T C T T T T T T T T T T T
16 chr16_21536585 0 21536585 A A A A A A A A A A A A A A A A T T A A
16 chr16_21541458 0 21541458 T T T T T T T T T T T T T T T T C C T T
16 chr16_21541463 0 21541463 G G G G G G G G A G A G G G G G G G G G
16 chr16_21545211 0 21545211 C C C C C T C C T T T T C C C C C C T T
16 chr16_21558985 0 21558985 T T G G T T T T T T T T T T T T T T T T
16 chr16_21560518 0 21560518 G G G G G G G G A G A G G G G G G G G G
16 chr16_21568656 0 21568656 C C C C C C C C C C C C C T C C C C C C
16 chr16_21583666 0 21583666 G G G G G G G G C C C C G G G G G G C C
16 chr16_21588188 0 21588188 T T C C C C T T C C C C C C C C C C C C
16 chr16_21588989 0 21588989 G G G G G G G G G G G G G G C C G G G G
16 chr16_21599280 0 21599280 G G G G A G G G G G G G G G G G G G G G
16 chr16_21605341 0 21605341 T T T T T T T T T T T T T T C C T T T T
16 chr16_21611737 0 21611737 G G G G G G C G G G G G G G G G G G G G
16 chr16_21611808 0 21611808 T T T T T T T T C C C C T T T T T T C C
16 chr16_21611961 0 21611961 G G G G A G G G G G G G G G A A G G G G
16 chr16_21617899 0 21617899 G G G G C G G G G G G G G G G G G G G G
16 chr16_21622874 0 21622874 C C C C C C C C T T C T C C C C C C T T
16 chr16_21623020 0 21623020 C C C C C T C C C C C C C C C C C C C C
16 chr16_21625500 0 21625500 A A A A A A A A A T T T A A A A A A A A
16 chr16_21629366 0 21629366 A A A A A G A A A A A A A A A A A A A A
16 chr16_21632178 0 21632178 G G G G G G G G G G G G G G A A G G G G
16 chr16_21636918 0 21636918 G G G G G T G G G G G G G G G G G G G G
16 chr16_21638872 0 21638872 C T C C C C T T T T T T C C C C C C T T
16 chr16_21650148 0 21650148 G G G G A G G G G G G G G G G G G G G G
16 chr16_21654090 0 21654090 T T C C C C T T C C C C C C C C C C C C
16 chr16_21657377 0 21657377 T T T T T T T T C C C C T T T T T T C C
16 chr16_21658866 0 21658866 A A A A A A A A G G G G A A A A A A G G
16 chr16_21659714 0 21659714 C C C C C C C C C C C C T T C C C C C C
16 chr16_21662503 0 21662503 A A A A A A A A G G G G A A A A A A G G
16 chr16_21664884 0 21664884 G G G G G G G G A G A A G G G G G G G G
16 chr16_21668861 0 21668861 C C C C C C C C A A A A C C C C C C A A
16 chr16_21673296 0 21673296 A A A A A A A A A T A T A A T T T T T T
16 chr16_21673768 0 21673768 T T C C C C T T T T T T C C C C C C T T
16 chr16_21679273 0 21679273 G G G G G G G G A A A A A G A A G G A A
16 chr16_21681753 0 21681753 A A A A A A A A T T T T A A A A A A T T
16 chr16_21682040 0 21682040 T T T T T T T T C C C C T T T T T T C C
16 chr16_21687381 0 21687381 G G G G G G G G G G G G A G G G G G G G
16 chr16_21697821 0 21697821 T T T T T T T T C C C C T T T T T T C C
16 chr16_21698256 0 21698256 T T T T T T T T T T T T T T T T A A T T
16 chr16_21698776 0 21698776 G G G G G G G G A A A A G G G G G G A A
16 chr16_21701692 0 21701692 G G G G G G G G G G G G C G G G G G G G
16 chr16_21711487 0 21711487 C C C C C C C C A A A A C C C C C C A A
16 chr16_21711488 0 21711488 T T T T T T T T C C C C T T T T T T C C
16 chr16_21713800 0 21713800 C C C C C C C C C C C C C C T T C C C C
16 chr16_21721412 0 21721412 C C C C C C C C T T T T C C C C C C T T
16 chr16_21724135 0 21724135 C C C C C C C C C T C C C C C C C C C C
16 chr16_21727700 0 21727700 G G G G G G G G G G G G G G G G A A G G
16 chr16_21731833 0 21731833 T T C C C T T T T T T T T T T T T T T T
16 chr16_21734156 0 21734156 C C C C C C C C T T T T C C C C C C T T
16 chr16_21736370 0 21736370 C C C C C C C C C C C C T T T T T T C C
16 chr16_21742478 0 21742478 C C T T C C C C C C C C C C C C C C C C
16 chr16_21750412 0 21750412 T T T T T T T T C C C C T T T T T T C C
16 chr16_21751875 0 21751875 T T T T T T T T T T T T C C T T T T T T
16 chr16_21755076 0 21755076 G G G G G G G G A A A A G G G G G G A A
16 chr16_21760253 0 21760253 T T T T T T T T T T T T C C T T T T T T
16 chr16_21766200 0 21766200 T T T T T T T T T T T T C C C C T T T T
16 chr16_21771177 0 21771177 C C C C C C C C C C C C C C T T C C C C
16 chr16_21771654 0 21771654 C C C C C C C C T T T T C C C C C C T T
16 chr16_21777446 0 21777446 T T G G G G T T G G G G G G G G G G G G
16 chr16_21780919 0 21780919 C C C C C C C C C C C C C C T T C C C C
16 chr16_21785353 0 21785353 A A A A A A A A C C C C A A A A A A C C
16 chr16_21785463 0 21785463 T T C C C C T T C C C C C C C C C C C C
16 chr16_21787933 0 21787933 A A A C A A A A A A A A A A A A A A A A
16 chr16_21792557 0 21792557 A A A G A A A A A A A A A A A A A A A A
16 chr16_21812719 0 21812719 T T T T G T T T T T T T T T T T T T T T
16 chr16_21814404 0 21814404 A A A A A A G G A A A A A A A A A A A A
16 chr16_21823371 0 21823371 C C C C C C C C T T T T C C C C C C T T
16 chr16_21825447 0 21825447 A A A A A A A A G G G G A A A A A A G G
16 chr16_21827435 0 21827435 A A G G A A A A A A A A A A A A A A A A
16 chr16_21828878 0 21828878 A A G G G G A A A A A A A A A A A A A A
16 chr16_21831420 0 21831420 G G A A G G G G G G G G G G G G G G G G
16 chr16_21832210 0 21832210 T T T T T T T T T T T T G G T T T T T T
16 chr16_21832906 0 21832906 C C C C C C C C C C C C T T C C C C C C
16 chr16_21836940 0 21836940 C C C C C C C C A A A A C C C C C C A A
16 chr16_21841404 0 21841404 G G G G G G G G A G G G G G G G G G G G
16 chr16_21845419 0 21845419 G G G G A G G G G G G G G G G G G G G G
16 chr16_21846179 0 21846179 C C A A A C C C C C C C C C C C C C C C
16 chr16_21861049 0 21861049 G G G G G G G G A A A A G G G G G G A A
16 chr16_21864161 0 21864161 T T T T T T G G T T T T T T T T T T T T
16 chr16_21864877 0 21864877 G G G G G G G G C C C C G G G G G G C C
16 chr16_21865205 0 21865205 T T T T T T T T T T T T T T A T T T T T
16 chr16_21865230 0 21865230 A A A A A G A A A A A A A A A A A A A A
16 chr16_21866341 0 21866341 C C C C C C C C C C C C C C C T C C C C
16 chr16_21868765 0 21868765 T T T T T T T T T T T T T T C C T T T T
16 chr16_21878389 0 21878389 C C A A C C C C C C C C C C C C C C C C
16 chr16_21879674 0 21879674 A A A A A A A A G G G G A A A A A A G G
16 chr16_21882423 0 21882423 C C C C C C C C T T T T C C C C C C T T
16 chr16_21883827 0 21883827 G G G T G G G G G G G G G G G G G G G G
16 chr16_21885956 0 21885956 A A A A A A A A G G G G A A A A A A G G
16 chr16_21895606 0 21895606 G G A G A G G G G G G G G G G G G G G G
16 chr16_21899687 0 21899687 G G G G G G G G G G G G A G G G G G G G
16 chr16_21904631 0 21904631 A A A A A A A A A A A A A C A A A A A A
16 chr16_21910812 0 21910812 G G G G G G G T G G G G G G G G G G G G
16 chr16_21911276 0 21911276 T T T T T T T T T T G T T T T T T T T T
16 chr16_21911778 0 21911778 G G G G G G G G C G G G G G G G G G G G
16 chr16_21922355 0 21922355 G G G G G G G G G G G G A A G G G G G G
16 chr16_21927443 0 21927443 C C C C C C C C T T T T C C C C C C T T
16 chr16_21927540 0 21927540 A A A A A A A A A A A G A A A A A A A A
16 chr16_21937209 0 21937209 C C C C C C C C T T T T C C C C C C T T
16 chr16_21938540 0 21938540 A A A A A A A A A C A A A A A A A A A A
16 chr16_21949812 0 21949812 T T T T C T T T T T T T T T T T T T T T
16 chr16_21952945 0 21952945 C C C C C C C C C C C C C C C C C T C C
16 chr16_21958358 0 21958358 T T C C T T T T T T T T T T T T T T T T
16 chr16_21965568 0 21965568 C C C C C C C C C C C T C C C C C C C C
16 chr16_21967386 0 21967386 C C C T T T C C C C C C C C C C C C C C
16 chr16_21968831 0 21968831 T T G T G G T T T T T T T T T T T T T T
16 chr16_21969403 0 21969403 G G G G G G G G A A A A G G G G G G A A
16 chr16_21970344 0 21970344 G G G G G G G G G G G G G G G G A G G G
16 chr16_21974097 0 21974097 A A A A A A A A A A A A A A A A C C A A
16 chr16_21974714 0 21974714 C C C C C C C C C C C C C C A C C C C C
16 chr16_21981697 0 21981697 C C C C C G C C C C C C C C C C C C C C
16 chr16_22000171 0 22000171 G G G G G G G G T T T T G G G G G G T T
16 chr16_22000599 0 22000599 G G G G G G G G A A A A G G G G G G G G
16 chr16_22000910 0 22000910 C C C C C C C C C C C C C C C C G G C C
16 chr16_22010718 0 22010718 T T C C C C T T C C C C C C C C C C C C
16 chr16_22016418 0 22016418 T T C C C C T T C C C C C C C C C C C C
16 chr16_22020434 0 22020434 A A C C C C A C C C C C C C C C C C C C
16 chr16_22021651 0 22021651 T T T T T T T T T T T T T T C C T T T T
16 chr16_22024295 0 22024295 G G G G G G G G A G G G G G G G G G G G
16 chr16_22024947 0 22024947 T T C C C T T T T T T T T T T T T T T T
16 chr16_22026482 0 22026482 C C C C C C C C A A A A C C C C C C A A
16 chr16_22027755 0 22027755 T T T T T T T T C C C C T T T T T T C C
16 chr16_22029784 0 22029784 T T T T T T T T T T T T T T T T C C T T
16 chr16_22038358 0 22038358 A A A A A A A A C C C C A A A A A A C C
16 chr16_22042752 0 22042752 C C C C C C C C A A A A C C C C C C A A
16 chr16_22047040 0 22047040 C C G G G G C C G G G G G G G G G G G G
16 chr16_22047184 0 22047184 C C C C T T C C C C C C C C C C C C C C
16 chr16_22052370 0 22052370 C C C C C C C C T T T T C C C C C C T T
16 chr16_22054327 0 22054327 T T C T T T T T T T T T T T T T T T T T
16 chr16_22055823 0 22055823 A A A A A A A A C C C C A A A A A A C C
16 chr16_22056003 0 22056003 A A A A A A A A G G G G A A A A A A G G
16 chr16_22056089 0 22056089 C C C C C C C C C C C C C C C C C T C C
16 chr16_22063032 0 22063032 G G G G G G A A G G G G G G G G G G G G
16 chr16_22063133 0 22063133 G G G G G G G G G G G G G T G G G G G G
16 chr16_22068969 0 22068969 T T T T T T T T T T T T C T T T T T T T
16 chr16_22069432 0 22069432 C C C C C C C C C C C C C T C C C C C C
16 chr16_22073167 0 22073167 A A G G A G A A A A A A A A A A A A A A
16 chr16_22079627 0 22079627 T T G G T T T T T T T T T T T T T T T T
16 chr16_22090924 0 22090924 C C C C C C C C T T T T C C C C C C T T
16 chr16_22091871 0 22091871 A A A A A A A A A A A A A A A A G G A A
16 chr16_22092100 0 22092100 A A A A A A A A G G G G A A A A A A G G
16 chr16_22094659 0 22094659 A A A A A A A A G G G G A A A A A A G G
16 chr16_22096649 0 22096649 C C C C C C C C C C C C C C C C C T C C
16 chr16_22097060 0 22097060 T T T T T T T T C C C C T T T T T T C C
16 chr16_22115591 0 22115591 G G G G G G G G A A A A G G G G G G A A
16 chr16_22122090 0 22122090 C C C C C C C C C C C C T T T T T T C C
16 chr16_22128635 0 22128635 C C C C C C C C C C A C C C C C C C C C
16 chr16_22133042 0 22133042 A A A A A A A A A A A A A G A A A A A A
16 chr16_22133748 0 22133748 A A G G A G A A A A A A A A A A A A A A
16 chr16_22139827 0 22139827 T T G G G T T T T T T T G G G G G G T T
16 chr16_22141130 0 22141130 A A G G A G A A G G G G G G G G G G G G
16 chr16_22142171 0 22142171 G G G G G G G G G G G G G G G G A G G G
16 chr16_22143167 0 22143167 A A A A A A A A A A A A A G A A A A A A
16 chr16_22147533 0 22147533 A A G G G G A A A A A A A A A A A A A A
16 chr16_22148880 0 22148880 G G C C G G G G G G G G G G G G G G G G
16 chr16_22153172 0 22153172 G G G G G G G G A A A A G G G G G G A A
16 chr16_22156477 0 22156477 C C C C C C C C C C C C C C T T C C C C
16 chr16_22164612 0 22164612 C C C C C C C C G G G G C C C C C C G G
16 chr16_22167063 0 22167063 G G G G G G G G A A A A G G G G G G A A
16 chr16_22168485 0 22168485 T T A A A A A T A A A A A A A A A A A A
16 chr16_22178312 0 22178312 A A A A A A A A G G G G A A A A A A G G
16 chr16_22179222 0 22179222 G G G G G G G G G G G G G G G G C G G G
16 chr16_22182805 0 22182805 T T T T T T T T C C C C T T T T T T C C
16 chr16_22213995 0 22213995 C C C C C C C C T T T T C C C C C C T T
16 chr16_22215582 0 22215582 C C C C C C C C A A A A C C C C C C A A
16 chr16_22216212 0 22216212 G G G G G G G G A A A A G G G G G G A A
16 chr16_22227320 0 22227320 G G G G G G G G G G G G C C G G G G G G
16 chr16_22241129 0 22241129 A A C C C C A A A A A A A C A A A A A A
16 chr16_22242284 0 22242284 A A A A A A A A G G G G A A A A A A G G
16 chr16_22247327 0 22247327 G G G G G G G G G G G G G G A G G G G G
16 chr16_22248380 0 22248380 C C T T C C C C C C C C C C C C C C C C
16 chr16_22248737 0 22248737 T T T T T T T T C C C C T T T T T T C C
16 chr16_22258357 0 22258357 G G G G G G G G A A A A G G G G G G A A
16 chr16_22259771 0 22259771 A A G G G G A A G G G G G G G G G G G G
16 chr16_22265127 0 22265127 T T T T T T T T A A A A T T T T T T A A
16 chr16_22274116 0 22274116 C C C C T T C C C C C C C C C C C C C C
16 chr16_22278265 0 22278265 G G G G G G G G G G G G A G G G G G G G
16 chr16_22282583 0 22282583 G G G G G G G G A G G G G G G G G G G G
16 chr16_22287034 0 22287034 T T T T T T T T T T T T T T C T T T T T
16 chr16_22288454 0 22288454 G G G G G G G G A A A A G G G G G G A A
16 chr16_22291916 0 22291916 A A A A A A A A G G G G A A A A A A G G
16 chr16_22292661 0 22292661 C C C C C G C C C C C C C C C C C C C C
16 chr16_22301817 0 22301817 A A A A A A A A G G G G A A A A A A A A
16 chr16_22302504 0 22302504 C C C C C C C C T T T T C C C C C C T T
16 chr16_22310819 0 22310819 G G G G G G G G G G G G G G A G G G G G
16 chr16_22312450 0 22312450 G G T T T T G G G G G G G G G G G G G G
16 chr16_22312707 0 22312707 A A C C A C A A A A A A A A A A A A A A
16 chr16_22313541 0 22313541 C C C C C C C C T T T T C C C C C C T T
16 chr16_22315436 0 22315436 T T C C C C T T C C C C T T T T T T C C
16 chr16_22322995 0 22322995 T T T T T T T T C C C C T T T T T T C C
16 chr16_22329207 0 22329207 G G G G G G G G A A A A G G G G G G A A
16 chr16_22331681 0 22331681 T T T T T T C T T T T T T T T T T T T T
16 chr16_22341267 0 22341267 T T T T T T T T T T T T G G T T T T T T
16 chr16_22351926 0 22351926 C C C C C C C C T T T T C C C C C C T T
16 chr16_22358208 0 22358208 G G A A G G G G G G G G G G G G G G G G
16 chr16_22367038 0 22367038 A A A A A A A A A A A A A G A A A A A A
16 chr16_22381315 0 22381315 G G A A A A A A A A A A A A A A A A A A
16 chr16_22388778 0 22388778 T T T T T T T T C C C C T T T T T T C C
16 chr16_22390498 0 22390498 C G C C C C C C C C C C C C C C C C C C
16 chr16_22391726 0 22391726 C C C C C C C C C C C C C C C C C T C C
16 chr16_22392151 0 22392151 G G G G G G G G G G G G A G G G G G G G
16 chr16_22395779 0 22395779 G G G G G G G G A A A A G G G G G G A A
16 chr16_22397489 0 22397489 C C C C C C C C C C C C C C C C C T C C
16 chr16_22398331 0 22398331 T T T T T T T T T T C T T T T T T T T T
16 chr16_22399068 0 22399068 C C C C C C C C T T T T T T T T T T T T
16 chr16_22399408 0 22399408 G G A A A A G G A A A A A A A A A A A A
16 chr16_22400954 0 22400954 A A A A A A A A A A A A A A A G A A A A
16 chr16_22409668 0 22409668 A A A A A A A A G G G G A A A A A A G G
16 chr16_22409731 0 22409731 C T C C C C C C C C C C C C C C C C C C
16 chr16_22410525 0 22410525 C C C C C C T T C C C C C C C C C C C C
16 chr16_22415497 0 22415497 A A A A A A A A G G G G A A A A A A G G
16 chr16_22416459 0 22416459 G G G G G G G G A A A A G G G G G G A A
16 chr16_22425712 0 22425712 A A A A A A A A G G G G A A A A A A G G
16 chr16_22432712 0 22432712 G G G G G G G G C C C C G G G G G G C C
16 chr16_22433043 0 22433043 C C C C C C C C T T T T C C C C C C T T
16 chr16_22434855 0 22434855 G G G G G G G G G G G G A G G G G G G G
16 chr16_22440287 0 22440287 C C C C C T C C C C C C C C C C C C C C
16 chr16_22441859 0 22441859 C C C C C C C C C C C C C C C C C T C C
16 chr16_22446549 0 22446549 C C C C C C C C C C C C C C C C C T C C
16 chr16_22452170 0 22452170 A A A A A A A A G G G G A A A A A A G G
16 chr16_22457092 0 22457092 C C C C C C C C T T T T C C C C C C T T
16 chr16_22458815 0 22458815 T T T T T T T T C C C C T T T T T T C C
16 chr16_22465862 0 22465862 A A A A A A A A A A A A A A A T A A A A
16 chr16_22476769 0 22476769 T T T T T T T T G G G G T T T T T T G G
16 chr16_22489164 0 22489164 A A A A A A A A G G G G A A A A A A G G
16 chr16_22491996 0 22491996 C C C C C C C C C C C C C C G G C C C C
16 chr16_22492202 0 22492202 G G T T G G G G G G G G G G G G G G G G
16 chr16_22499888 0 22499888 C C C C C C C T C C C C C C C C C C C C
16 chr16_22500666 0 22500666 C C C C C C C C C C C C C T C C C C C C
16 chr16_22504358 0 22504358 G G G G G G G G G G G G G G G G A G G G
16 chr16_22504398 0 22504398 A G A A A A A A A A A A A A A A A A A A
16 chr16_22506151 0 22506151 C C C C C C C C A A A A C C C C C C A A
16 chr16_22507380 0 22507380 A A A A A A A A C C C C A A A A A A C C
16 chr16_22510394 0 22510394 C C A A C C C C C C C C C C C C C C C C
16 chr16_22510598 0 22510598 C C C C C C C C C C C C C C C C C T C C
16 chr16_22514635 0 22514635 C C C C C C C C C C C T C C C C C C C C
16 chr16_22516306 0 22516306 G G G G T T G G G G G G G G G G G G G G
16 chr16_22528645 0 22528645 C C C C A A C C C C C C C C C C C C C C
16 chr16_22530241 0 22530241 C C T T C C C C C C C C C C C C C C C C
16 chr16_22531560 0 22531560 A A A A A A A A A C A C A A A A A A A A
16 chr16_22543969 0 22543969 A A A A A A A G A A A A A A A A A A A A
16 chr16_22550260 0 22550260 C C C C C C C C C C C C C C C C A A C C
16 chr16_22553170 0 22553170 T T T T T T T T T T T T T T C C T T T T
16 chr16_22553220 0 22553220 G G G G G G G G G G G G G G A A G G G G
16 chr16_22569988 0 22569988 G G G G G G G G G G G G G G G G A A G G
16 chr16_22582499 0 22582499 G G G G G G G G A A A A G G G G G G A A
16 chr16_22584725 0 22584725 T T T T T T T T T T T T A T T T T T T T
16 chr16_22585415 0 22585415 G G G G G G G G A A A A G G G G G G A A
16 chr16_22591989 0 22591989 T T T T T T T T T T C T T T T T T T T T
16 chr16_22594133 0 22594133 C C C C C C C C T T T T C C C C C C T T
16 chr16_22595082 0 22595082 A A A A A A A A A A A A A A A A G G A A
16 chr16_22597224 0 22597224 T T T T T T T T T T T T C T T T T T T T
16 chr16_22607932 0 22607932 T T T T T T T T T T T T C C T T T T T T
16 chr16_22610738 0 22610738 C C C C C C C C C C C C C T C C C C C C
16 chr16_22610861 0 22610861 G G G G G G G G A A A A G G G G G G A A
16 chr16_22621887 0 22621887 T T T T T T T T A A A A T T T T T T A A
16 chr16_22638942 0 22638942 G G G G G G G G A A A A G G G G G G A A
16 chr16_22639280 0 22639280 A A A A A A A A G G G G A A A A A A G G
16 chr16_22640977 0 22640977 A A C C A C A A C C C C A A A A A A C C
16 chr16_22648791 0 22648791 T T T T G T T T T T T T T T T T T T T T
16 chr16_22654005 0 22654005 G G G G G G G G C C C C G G G G G G C C
16 chr16_22657786 0 22657786 A A G G G G A A G G G G G G G G G G G G
16 chr16_22658810 0 22658810 G G A A A G G G A G A A A A A A A A A A
16 chr16_22670948 0 22670948 G G C G G G G G G G G G G G G G G G G G
16 chr16_22674288 0 22674288 A A A A A G A A A A A A A A A A A A A A
16 chr16_22683227 0 22683227 C C C C C C C C G G G G C C C C C C G G
16 chr16_22683268 0 22683268 A A A A A G A A A A A A A A A A A A A A
16 chr16_22683699 0 22683699 A A A A A G A A A A A A A A A A A A A A
16 chr16_22692326 0 22692326 T T T T C T T T T T T T T T T T T T T T
16 chr16_22697917 0 22697917 G G G G G G G G G G G G G G G G A A G G
16 chr16_22705439 0 22705439 A A A A A A A A G G G G A A A A A A G G
16 chr16_22707008 0 22707008 C C A C C C C C C C C C C C C C C C C C
16 chr16_22707996 0 22707996 C C C T C C C C C C C C C C C C C C C C
16 chr16_22753795 0 22753795 G G G G G G G G G G G G G G G G A G G G
16 chr16_22759503 0 22759503 G G A A A A G G A A A A A A A A A A A A
16 chr16_22764621 0 22764621 C C C C C C C C G G G G C C C C C C G G
16 chr16_22766395 0 22766395 A A A A A A A A A A A G A A A A A A A A
16 chr16_22769456 0 22769456 T T G G G G G G G G G G G G G G G G G G
16 chr16_22771252 0 22771252 C C T T T T C T T T T T T T T T T T T T
16 chr16_22774184 0 22774184 C C C C C C C C C C C C C C T T C C C C
16 chr16_22782432 0 22782432 T T T T T T T T C C C C T T T T T T C C
16 chr16_22783473 0 22783473 G G A G G G G G G G G G G G G G G G G G
16 chr16_22783481 0 22783481 G G G G G G G G G G G G A A G G G G G G
16 chr16_22787800 0 22787800 G G G G G G G G G G G G A A G G G G G G
16 chr16_22797050 0 22797050 T T T T T T T T A T A T T T T T T T A A
16 chr16_22799513 0 22799513 G G A A G G G G G G G G G G G G G G G G
16 chr16_22810275 0 22810275 A A A A A A A A A G A A A A A A A A G G
16 chr16_22811645 0 22811645 T T T T T T T T T T T T T T C C T T T T
16 chr16_22813029 0 22813029 G G G G G G G G T T T T G G G G G G T T
16 chr16_22816631 0 22816631 G G G G G G G G A G G G G G G G G G G G
16 chr16_22817085 0 22817085 A A A A A A A A G G G G A A A A A A G G
16 chr16_22817798 0 22817798 G G G G G G G G T T T T G G G G G G T T
16 chr16_22823522 0 22823522 A A A A A A A G A A A A A A A A A A A A
16 chr16_22824234 0 22824234 A A A A A A A A C C C C A A A A A A C C
16 chr16_22824369 0 22824369 C G G G G G C G G G G G G G G G G G G G
16 chr16_22828843 0 22828843 G G G G A G G G G G G G G G G G G G G G
16 chr16_22831442 0 22831442 G G G G G G G G A A A A G G G G G G A A
16 chr16_22835863 0 22835863 C C C C C C C C C C C C A C C C C C C C
16 chr16_22836520 0 22836520 C C C C C C C C A A A A C C C C C C A A
16 chr16_22837361 0 22837361 C C C T C C C C C C C C C C C C C C C C
16 chr16_22844871 0 22844871 G G G G G G G G G G G G G G T T G G G G
16 chr16_22853168 0 22853168 C C C C C C C C C C C C A C C C A A C C
16 chr16_22855279 0 22855279 A A A A A G A A A A A A A A A A A A A A
16 chr16_22856791 0 22856791 G G G G G G G G G G G G G G G G A G G G
16 chr16_22857248 0 22857248 G G G G G G G G A A A A G G G G G G A A
16 chr16_22857371 0 22857371 C C C C C C C C C C C C C C C C C G C C
16 chr16_22858785 0 22858785 A A A A A A A A A A A A A A A A A G A A
16 chr16_22861746 0 22861746 G G G G G G G G G G G G A A G G G G G G
16 chr16_22863900 0 22863900 C C C C C C C C G G G G C C C C C C G G
16 chr16_22873823 0 22873823 G G G G G G G G G G G G A G G G G G G G
16 chr16_22875882 0 22875882 A A A A A A A A G G G G A A A A A A G G
16 chr16_22877466 0 22877466 A A C C A A A A A A A A A A A A A A A A
16 chr16_22878229 0 22878229 A A G G G G G G G G G G G G G G G G G G
16 chr16_22881799 0 22881799 G G G G G G G G A G A A G G G G G G A A
16 chr16_22888139 0 22888139 G G G G G G G G G G G G G G G G T T G G
16 chr16_22904846 0 22904846 G G G G G G A G G G G G G G G G G G G G
16 chr16_22908459 0 22908459 C C C C C C C C C C C T C C C C C C C C
16 chr16_22910874 0 22910874 C C C C C C C C C C C C C C C C G G C C
16 chr16_22911036 0 22911036 G G G G G G G G A A A A G G G G G G A A
16 chr16_22912171 0 22912171 G G G G G G G G A A A A G G G G G G A A
16 chr16_22912765 0 22912765 G G G G G G G G G G G G A G G G G G G G
16 chr16_22914402 0 22914402 C C C C C T C C C C C C C C C C C C C C
16 chr16_22916057 0 22916057 T T T T T T T T T T T T C T T T T T T T
16 chr16_22927184 0 22927184 A A A A A A A A G G G G A A A A A A G G
16 chr16_22932172 0 22932172 A A G G A G A A A A A A A A A A A A A A
16 chr16_22932775 0 22932775 G G G G A G G G G G G G G G G G G G G G
16 chr16_22933707 0 22933707 T T C T C C T T T T T T T T T T T T T T
16 chr16_22935411 0 22935411 A A A A A A A A G G G G A A A A A A G G
16 chr16_22944517 0 22944517 A A A A A A A A T T T T A A A A A A T T
16 chr16_22948383 0 22948383 A A A A A A A A A A A A G G A A A A A A
16 chr16_22949478 0 22949478 G G G G G G G G A A A A G G G G G G A A
16 chr16_22958196 0 22958196 T T T T T T T T C C C C T T T T T T C C
16 chr16_22961660 0 22961660 C C C C C C C C C C C C A A A A C C C C
16 chr16_22963581 0 22963581 C C C C C C C C T T T T C C C C C C T T
16 chr16_22969249 0 22969249 A A A A A A A A C C C C A A A A A A C C
16 chr16_22970495 0 22970495 C G C C C C G G C C C C C C C C C C C C
16 chr16_22970563 0 22970563 A A A A A A A A G G G G A A A A A A G G
16 chr16_22978328 0 22978328 A A A A A A A A A A A A A A T T T T A A
16 chr16_22980305 0 22980305 C T T T T T T T T T T T T T T T T T T T
16 chr16_22988482 0 22988482 G G G G G T G G G G G G G G G G G G G G
16 chr16_22992767 0 22992767 G G G G A G G G G G G G A A A A A A G G
16 chr16_22997462 0 22997462 T T T T T T T T C C C C T T T T T T C C
16 chr16_23008356 0 23008356 A A G G G G G G G G G G G G G G G G G G
16 chr16_23009519 0 23009519 G G G G G G G G G G A G G G G G G G G G
16 chr16_23024888 0 23024888 A A A A A A A A A G A G A A A A A A G G
16 chr16_23026980 0 23026980 A A A A A A A C A A A A A A A A A A A A
16 chr16_23027211 0 23027211 G G G G G G G G C C C C G G G G G G C C
16 chr16_23031848 0 23031848 C C C C C C A A C C C C C C C C C C C C
16 chr16_23035122 0 23035122 T T T T T T T T T T T T C C T T T T T T
16 chr16_23037388 0 23037388 A A A A A A A A A A A A A G A A A A A A
16 chr16_23043605 0 23043605 G G G G G G G G G G A G G G G G G G G G
16 chr16_23043684 0 23043684 T T T T T T C T T T T T T T T T T T T T
16 chr16_23051134 0 23051134 C C C C C C C C C C C C C C T T C C C C
16 chr16_23051189 0 23051189 C C C C C G C C C C C C C C C C C C C C
16 chr16_23056540 0 23056540 T T T T C T T T T T T T T T T T T T T T
16 chr16_23058227 0 23058227 G G G G G G G G G G G G C C G G C C G G
16 chr16_23065162 0 23065162 G G G G G G G G G G G G G G G G C C G G
16 chr16_23073094 0 23073094 C C T T T T C C C C C C C C C C C C C C
16 chr16_23084666 0 23084666 G G A A A A A A A A A A A A A A A A A A
16 chr16_23085001 0 23085001 C C C C C C C T C C C C C C C C C C C C
16 chr16_23088363 0 23088363 G G G G G G G G A A A A G G G G G G A A
16 chr16_23089806 0 23089806 A A A A A A A A A A A A A G A A A A A A
16 chr16_23098392 0 23098392 A A A A A A A A G G G G A A A A A A G G
16 chr16_23098662 0 23098662 T T C C C C T T C C C C C C C C C C C C
16 chr16_23101358 0 23101358 A A A A A A A A G G G G A A A A A A G G
16 chr16_23103413 0 23103413 T T T T T T T T C C C C T T T T T T C C
16 chr16_23109499 0 23109499 C C C C C C C C C C C C C T C C C C C C
16 chr16_23110351 0 23110351 C T C C C C C C C C C C C T C C C C C C
16 chr16_23112915 0 23112915 G G A A A A G G G G G G G G G G G G G G
16 chr16_23113860 0 23113860 T T C C C C C C C C C C C C C C C C C C
16 chr16_23115414 0 23115414 G G G G G G G G G G G G G G A A G G G G
16 chr16_23118340 0 23118340 A A A C A A A A A A A A A A A A A A A A
16 chr16_23121405 0 23121405 C C C C C C C C C C C C T T T T T T C C
16 chr16_23122184 0 23122184 T T T T T T T T C C C C C C C C C C C C
16 chr16_23122315 0 23122315 T T T T T T T T T T T T G G G G G G T T
16 chr16_23124672 0 23124672 C C T T T T C C C C C C C C C C C C C C
16 chr16_23132478 0 23132478 C C T T T T T T T T T T T T T T T T T T
16 chr16_23132916 0 23132916 G G A A A A G G G G G G G G G G G G G G
16 chr16_23134180 0 23134180 C C C C C C T T C C C C C C C C C C T T
16 chr16_23135023 0 23135023 C C C C C C C C C C C C C C A A C C C C
16 chr16_23142710 0 23142710 C C C C C C C C C C C C T T C C C C C C
16 chr16_23144964 0 23144964 G G G G A G G G G G G G G G G G G G G G
16 chr16_23148813 0 23148813 C C C C C T C C C C C C C C C C C C C C
16 chr16_23148930 0 23148930 G G G G G G G G G G G G G G G G C C G G
16 chr16_23159015 0 23159015 C C C C C T C C C C C C C C C C C C T T
16 chr16_23162438 0 23162438 G G G G G G G G C C C C G G G G G G C C
16 chr16_23165109 0 23165109 C C C C C T C C C C C C C C C C C C T T
16 chr16_23168111 0 23168111 A A A A A A A A T T T T A A A A A A T T
16 chr16_23169001 0 23169001 T T T T C T T T T T T T T T T T T T T T
16 chr16_23169440 0 23169440 T T T T T T T T C C C C T T T T T T C C
16 chr16_23169521 0 23169521 T T T T T T T T G G G G T T T T T T G G
16 chr16_23183078 0 23183078 T T T T G T T T T T T T T T T T T T T T
16 chr16_23189476 0 23189476 A A A A A A A A A A A C A A A A A A A A
16 chr16_23192688 0 23192688 T T T T T T G G T T T T T T T T T T T T
16 chr16_23197455 0 23197455 A A A A A G A A A A A A A A A A A A A A
16 chr16_23197839 0 23197839 G G C C C C C C C C C C C C C C C C C C
16 chr16_23201619 0 23201619 C C C C C C C C C C C C C C C C T T C C
16 chr16_23209028 0 23209028 T T T T C T T T T T T T T T T T T T T T
16 chr16_23212643 0 23212643 T T T T T T T T C C C C T T T T T T C C
16 chr16_23213867 0 23213867 C C T T C C C C C C C C C C C C C C C C
16 chr16_23213879 0 23213879 G G A A A A G G G G G G G G G G G G G G
16 chr16_23217969 0 23217969 A A A A A A A A C C C C A A A A A A C C
16 chr16_23227754 0 23227754 C C T T T T T T T T T T T T T T T T T T
16 chr16_23230483 0 23230483 T T T T T T T T G G G G T T T T T T G G
16 chr16_23236446 0 23236446 A A A A A A A A A A A A A A A A C C A A
16 chr16_23238673 0 23238673 G G G G G G G G A A A A G G G G G G A A
16 chr16_23239264 0 23239264 A A A A A A A A G G G G A A A A A A G G
16 chr16_23249957 0 23249957 T T C T T T T T T T T T T T T T T T T T
16 chr16_23254801 0 23254801 G G G G G G G G A A A A G G G G G G A A
16 chr16_23278369 0 23278369 T T C T T T T T T T T T T T T T T T T T
16 chr16_23279628 0 23279628 C C A A A A C C A A A A A A A A A A A A
16 chr16_23283543 0 23283543 A A A C A A A A A A A A A A A A A A A A
16 chr16_23291323 0 23291323 G G G G A G G G G G G G G G G G G G G G
16 chr16_23292045 0 23292045 T T T T T T T T T T T T T T C C T T T T
16 chr16_23292925 0 23292925 G G G G G G G G A G A A G G G G G G G G
16 chr16_23300643 0 23300643 G G G G G G G G G G G G G G A A G G G G
16 chr16_23302215 0 23302215 T T T T T T G G T T T T T T T T T T T T
16 chr16_23304871 0 23304871 T T T T T T T T C T T T T T T T T T T T
16 chr16_23334096 0 23334096 T T T T T T T T G G G G T T T T T T G G
16 chr16_23335022 0 23335022 T T T T T T T T C C C C T T T T T T C C
16 chr16_23339238 0 23339238 C C C C C C C C T T T T C C C C C C T T
16 chr16_23346258 0 23346258 G G A A A A G G G G G G G G G G G G G G
16 chr16_23350719 0 23350719 C C C C C T C C C C C C C C C C C C C C
16 chr16_23358150 0 23358150 C C C C C C C C C C C C C C C T C C C C
16 chr16_23363211 0 23363211 C C C C C C C C C C C C C G C C C C C C
16 chr16_23365161 0 23365161 T T T T T T T T C C C C T T T T T T C C
16 chr16_23375409 0 23375409 C C C C C C C C C C C C A C C C C C C C
16 chr16_23378767 0 23378767 T T A A T T T T T T T T T T T T T T T T
16 chr16_23385291 0 23385291 G G G G G G G G T T T T G G G G G G T T
16 chr16_23385734 0 23385734 T T T T T T T T T T T T G T T T T T T T
16 chr16_23386323 0 23386323 G G G G G G G G A A A A G G G G G G A A
16 chr16_23389897 0 23389897 A A A A A G A A A A A A A A A A A A A A
16 chr16_23397339 0 23397339 C C C C C C C C T T T T C C C C C C T T
16 chr16_23402074 0 23402074 T T T T T T T T T T T T G T T T T T T T
16 chr16_23405323 0 23405323 G G G G G G G G A A A A G G G G G G A A
16 chr16_23412439 0 23412439 G G G G G G G G A A A A G G G G G G A A
16 chr16_23413967 0 23413967 T T T T T T T T C C C C T T T T T T C C
16 chr16_23427362 0 23427362 C C C C C C C C A A A A C C C C C C A A
16 chr16_23428672 0 23428672 T T T T T T T T T T T T T T T T G T T T
16 chr16_23429445 0 23429445 C C T T T T C C C C C C C C C C C C C C
16 chr16_23433568 0 23433568 C C C C C C C C C C C T C C C C C C C C
16 chr16_23433647 0 23433647 G G G G G G G G A A A A G G G G G G A A
16 chr16_23442582 0 23442582 C T T T T T T T T T T T T T T T T T T T
16 chr16_23444596 0 23444596 T T C C C C T T T T T T T T T T T T T T
16 chr16_23457310 0 23457310 C C C C C C C C C C C C C C C C C T C C
16 chr16_23468637 0 23468637 T T C C C C T T C C C C C C C C C C C C
16 chr16_23471571 0 23471571 G G G G G G C C G G G G G G G G G G G G
16 chr16_23472298 0 23472298 G G A G G G G G G G G G G G G G G G G G
16 chr16_23475932 0 23475932 A G A A A A A A G G G G A A A A A A G G
16 chr16_23476581 0 23476581 T T T T T T T T T T T T T T C C T T T T
16 chr16_23477381 0 23477381 G G A A A G G G G G G G G G G G G G G G
16 chr16_23483467 0 23483467 G G G G G G G G G G G G G G T T G G G G
16 chr16_23487393 0 23487393 C C C C C C C C C C C C C T C C C C C C
16 chr16_23498900 0 23498900 G G G G G G G G A A A A G G G G G G A A
16 chr16_23512262 0 23512262 T T T T T T T T C C C C T T T T T T C C
16 chr16_23518017 0 23518017 C C C C T T C C C C C C C C C C C C C C
16 chr16_23521180 0 23521180 C C T T C T C C C C C C C C C C C C C C
16 chr16_23521383 0 23521383 G G T T T T G G T T T T T T T T T T T T
16 chr16_23541337 0 23541337 A A A A A A A A G G G G A A A A A A G G
16 chr16_23542811 0 23542811 T T T T T T T T T T T T T T C C T T T T
16 chr16_23544700 0 23544700 C C C C C T C C C C C C C C C C C C C C
16 chr16_23552389 0 23552389 A A A A A A A A G G G G A A A A A A G G
16 chr16_23552903 0 23552903 C C C C C G C C C C C C C C C C C C C C
16 chr16_23564534 0 23564534 C C C C C C C C G G G G C C C C C C G G
16 chr16_23570675 0 23570675 A A A G A G A A A A A A A A A A A A A A
16 chr16_23575904 0 23575904 A A A A A G A A A A A A A A A A A A A A
16 chr16_23584937 0 23584937 C C C C C C C C T T T T C C C C C C T T
16 chr16_23591662 0 23591662 G T T T T T G G T T T T T T T T T T T T
16 chr16_23598583 0 23598583 C C T T C C C C C C C C C C C C C C C C
16 chr16_23604355 0 23604355 C C C C C C C C C C C C C C T T C C C C
16 chr16_23608937 0 23608937 A A G G G G A A A A A A A A A A A A A A
16 chr16_23615554 0 23615554 T T T T T T T T C C C C T T T T T T C C
16 chr16_23617123 0 23617123 C C A A C C C C C C C C C C C C C C C C
16 chr16_23623840 0 23623840 A A A A G G A A A A A A A A A A A A A A
16 chr16_23625035 0 23625035 C C C C C C T T C C C C C C C C C C C C
16 chr16_23627598 0 23627598 C C C C C C C C G G G G C C C C C C G G
16 chr16_23633825 0 23633825 C C C C C C C C C C C C C G C C C C C C
16 chr16_23649520 0 23649520 A A A A A A A A A A A A A A A A G G A A
16 chr16_23653746 0 23653746 C C C C C C C C C T C T C T C C C C T T
16 chr16_23659614 0 23659614 T T T T T T T T C C C C T T T T T T C C
16 chr16_23660984 0 23660984 G G G G A G G G G G G G G G G G G G G G
16 chr16_23661008 0 23661008 T T T T T T T T T T T T C T T T T T T T
16 chr16_23662982 0 23662982 C C C C C C C C C T T T C C C C C C C C
16 chr16_23664488 0 23664488 A A A A A G A A A A A A A A A A A A A A
16 chr16_23675618 0 23675618 G G G G G G G G G G G G G G G G G T G G
16 chr16_23677599 0 23677599 G G G G G G G G A A A A G G G G G G A A
16 chr16_23679964 0 23679964 A G G G A G G G G G G G G G G G G G G G
16 chr16_23686408 0 23686408 G G G G G G G G A G G G G G G G G G G G
16 chr16_23686536 0 23686536 C C C C C C C C T T T T C C C C C C T T
16 chr16_23698376 0 23698376 T T T T T T T T C C C C T T T T T T C C
16 chr16_23701582 0 23701582 C C C C C C C C T T T T C C C C C C T T
16 chr16_23704086 0 23704086 T T T T T T T T C C C C T T T T T T C C
16 chr16_23706982 0 23706982 A C A A A A A A A A A A A A A A A A A A
16 chr16_23707009 0 23707009 G G T T G G G G G G G G G G G G G G G G
16 chr16_23715849 0 23715849 C C C C C C C C C C C C C T C C C C C C
16 chr16_23721009 0 23721009 A A A A A A A A A A A A A G A A A A A A
16 chr16_23727638 0 23727638 G G G G G G A A G G G G G G G G G G G G
16 chr16_23735490 0 23735490 A A A A A A A A A A A G A A A A A A A A
16 chr16_23739861 0 23739861 G G G T G G G G G G G G G G G G G G G G
16 chr16_23744136 0 23744136 A A A A A A A A A A A A A A A A G G A A
16 chr16_23744951 0 23744951 C C C C C C C C C C C C T T C C C C C C
16 chr16_23749618 0 23749618 G G G G G G G G G G G G G G G G C G G G
16 chr16_23751946 0 23751946 A A A A A A A A G G G G A A A A A A G G
16 chr16_23752374 0 23752374 C C C C C C C C C C C T C C C C C C C C
16 chr16_23759232 0 23759232 G G G G G G G G A A A A G G G G G G A A
16 chr16_23768378 0 23768378 T T T T T T T T T T T T T T T T C T T T
16 chr16_23769496 0 23769496 G G A A A A G G A A A A A A A A A A A A
16 chr16_23786714 0 23786714 G G G G G G G G G G G G A G G G G G G G
16 chr16_23789130 0 23789130 T T T T T T T T C C C C T T T T T T C C
16 chr16_23793917 0 23793917 G G G G G G G G G G G G G G A A G G G G
16 chr16_23795992 0 23795992 T T T T T T T T C C C C T T T T T T C C
16 chr16_23799554 0 23799554 G G G G A G G G G G G G G G G G G G G G
16 chr16_23801490 0 23801490 A A A A A A A A G G G G A A A A A A G G
16 chr16_23804351 0 23804351 C C G G G G C G G G G G G G G G G G G G
16 chr16_23806595 0 23806595 G G G G G G G G A A A A G G G G G G A A
16 chr16_23808428 0 23808428 C C C C C C C C G G G G C C C C C C G G
16 chr16_23812914 0 23812914 C T C C C C T T C C C C C C C C C C C C
16 chr16_23818959 0 23818959 G G G G G T G G G G G G G G G G G G G G
16 chr16_23823112 0 23823112 A A A A A A A A G G G G A A A A A A G G
16 chr16_23827153 0 23827153 G G G G G G G G G G G G G G G G T T G G
16 chr16_23829841 0 23829841 A A A A A A A A G G G G A A A A A A G G
16 chr16_23833398 0 23833398 G G C C C C C C C C C C C C C C C C C C
16 chr16_23844310 0 23844310 C C C C C C C C T T T T C C C C C C T T
16 chr16_23845162 0 23845162 C C C C C G C C C C C C C C C C C C C C
16 chr16_23847014 0 23847014 C C C C C T C C C C C C C C C C C C C C
16 chr16_23850496 0 23850496 G G G G G G G G A A A A G G G G G G A A
16 chr16_23864154 0 23864154 C C C C C C C C C C C C C T C C C C C C
16 chr16_23869757 0 23869757 G G G G G G G G T T T T G G G G G G T T
16 chr16_23870103 0 23870103 T T T T T T T T C C C C T T T T T T C C
16 chr16_23875331 0 23875331 T T T T T T T T G G G G T T T T T T G G
16 chr16_23879035 0 23879035 T T T T G T T T T T T T T T T T T T T T
16 chr16_23879227 0 23879227 A A A A A G A A A A A A A A A A A A A A
16 chr16_23886235 0 23886235 T T T T T T T T C C C C T T T T T T C C
16 chr16_23886576 0 23886576 C C C C C C C C T T C C C C C C C C T T
16 chr16_23889361 0 23889361 C C C C C C C C C C C C C C G G C C C C
16 chr16_23893615 0 23893615 C C C C C C C C C C C C C C C C T T C C
16 chr16_23894574 0 23894574 A A A A A A A A G G G G A A A A A A G G
16 chr16_23895252 0 23895252 C C C C C C C C C C T T C C C C C C C C
16 chr16_23895812 0 23895812 A A A G A A A A A A A A A A A A A A A A
16 chr16_23897968 0 23897968 G G G G G G A A G G G G G G G G G G G G
16 chr16_23903930 0 23903930 G G G G G G G G G G A A G G G G G G A A
16 chr16_23917731 0 23917731 T T A T T T T T T T T T T T T T T T T T
16 chr16_23930265 0 23930265 C C C C C T C C C C C C C C C C C C C C
16 chr16_23936677 0 23936677 A A A A A A A A G G G G A A A A A A G G
16 chr16_23941182 0 23941182 A A A A A A A A T T A A A A A A A A A A
16 chr16_23961716 0 23961716 G G G G A G G G G G G G G G G G G G G G
16 chr16_23966849 0 23966849 A A A A A A A A G G G G A A A A A A G G
16 chr16_23968228 0 23968228 A A A A A G A A A A A A A A A A A A A A
16 chr16_23971493 0 23971493 C C C T T T C C C C C C C C C C C C C C
16 chr16_23971838 0 23971838 G G G G G G G G A A A A G G G G G G A A
16 chr16_23976424 0 23976424 C C C C C C C C T T C C C C C C C C T T
16 chr16_23991490 0 23991490 G G G G G G G G C C C C G G G G G G C C
16 chr16_23992730 0 23992730 A A A A A A A A T T T T A A A A A A T T
16 chr16_23996227 0 23996227 C C C C C C C C G G G G C C C C C C G G
16 chr16_24002561 0 24002561 C C C C C C C C G G G G C C C C C C G G
16 chr16_24003452 0 24003452 T T T T T T T T C C C C T T T T T T C C
16 chr16_24007765 0 24007765 G G G G G G G G G G G G T T T T T T G G
16 chr16_24014415 0 24014415 A A A A A A A A G G G G A A A A A A G G
16 chr16_24022899 0 24022899 T T C C C C T T C C C C C C C C C C C C
16 chr16_24044730 0 24044730 A A A A A A A A G G G G A A A A A A G G
16 chr16_24056890 0 24056890 G G A A A G G G G G G G G G G G G G G G
16 chr16_24064255 0 24064255 A A G G A G A A A A A A A A A A A A A A
16 chr16_24067906 0 24067906 C C C T T T C C C C C C T T T T C C C C
16 chr16_24069564 0 24069564 A A A A A G A A A A G G A A A A A A G G
16 chr16_24084520 0 24084520 C C C C C C C G C C C C C C C C C C C C
16 chr16_24087822 0 24087822 G G G G G G G G A G G G G G G G G G G G
16 chr16_24094791 0 24094791 C C C T C C C C C C C C C C C C C C C C
16 chr16_24094951 0 24094951 G G G G G G G G G G C G G G G G G G G G
16 chr16_24103623 0 24103623 G G G G G G G G G G G G A G G G G G G G
16 chr16_24109966 0 24109966 C C T T C T C C C C C C C C C C C C C C
16 chr16_24115611 0 24115611 G G G G G G G G G G A G G G G G G G G G
16 chr16_24118933 0 24118933 T T T T C T T T T T T T T T T T T T T T
16 chr16_24139889 0 24139889 T T T T T T T T T T T T C C C C T T T T
16 chr16_24140007 0 24140007 C C C C C C C C A C C C C C C C C C C C
16 chr16_24143290 0 24143290 C C G G G G C C G G G G G G G G G G G G
16 chr16_24150146 0 24150146 A A A A A A A A A A A A A G A A A A A A
16 chr16_24150857 0 24150857 A A A A A A A A A A A A A A G G A A A A
16 chr16_24154762 0 24154762 T T T T T T T T T T T T T T A A T T T T
16 chr16_24155310 0 24155310 C C C C C C C C A C C C C C C C C C C C
16 chr16_24158596 0 24158596 G G A A G G G G G G G G G G G G G G G G
16 chr16_24160698 0 24160698 T T T T T T A A T T T T T T T T T T T T
16 chr16_24162684 0 24162684 C C C C C C T T C C C C C C C C C C C C
16 chr16_24163073 0 24163073 T T C T T T T T T T T T T T T T T T T T
16 chr16_24163088 0 24163088 T T G G G G T T G G G G G G G G G G G G
16 chr16_24163751 0 24163751 T T T T T T T T G G G G T T T T T T G G
16 chr16_24172529 0 24172529 T T T T T T T T C C C C T T T T T T C C
16 chr16_24172772 0 24172772 A A A A A A A A A A A A G G A A A A A A
16 chr16_24177809 0 24177809 A A A A A A A A C C C C A A A A A A C C
16 chr16_24185941 0 24185941 G G G G G G G G G G A G G G G G G G G G
16 chr16_24192127 0 24192127 A A A A A C A A A A A A A A A A A A A A
16 chr16_24204140 0 24204140 T T T T T T T T C C C C T T T T T T C C
16 chr16_24206019 0 24206019 G G G G G G G G G G A G G G G G G G G G
16 chr16_24209803 0 24209803 G G G G G G G G A A A A G G G G G G A A
16 chr16_24214200 0 24214200 C C C C C C C C C C C C C C C C C T C C
16 chr16_24215295 0 24215295 A A G G A A A A A A A A A A A A A A A A
16 chr16_24215712 0 24215712 G G G G C C G G G G G G G G G G G G G G
16 chr16_24223791 0 24223791 C C C C C C C T C C C C C C C C C C C C
16 chr16_24230555 0 24230555 A A G G G G G G G G G G G G G G G G G G
16 chr16_24234798 0 24234798 C C C C C C C C T T T T C C C C C C T T
16 chr16_24239374 0 24239374 A A A A A A A A G G G G A A A A A A G G
16 chr16_24254489 0 24254489 A A A A A A A A G G G G A A A A A A G G
16 chr16_24257170 0 24257170 T T T T T T T T T T T T T T T T C C T T
16 chr16_24258820 0 24258820 T T T T C T T T T T T T T T T T T T T T
16 chr16_24262925 0 24262925 G G G G G G G G G G G G G G G G A A G G
16 chr16_24273742 0 24273742 G G G G G G G G C C C C G G G G G G C C
16 chr16_24285326 0 24285326 A A G G G G A A G G G G G G G G G G G G
16 chr16_24286097 0 24286097 C C C C C C C C T T C T C C C C C C T T
16 chr16_24291891 0 24291891 G G G G G G G G A A A A G G G G G G A A
16 chr16_24294582 0 24294582 C C A C C C C C C C C C C C C C C C C C
16 chr16_24303850 0 24303850 T T T T T T T T T T C T T T T T T T T T
16 chr16_24305146 0 24305146 C C C C C C C C T T T T C C C C C C T T
16 chr16_24307193 0 24307193 T T T T C C T T T T T T T T T T T T T T
16 chr16_24311257 0 24311257 A A G G A G A A A A A A A A A A A A A A
16 chr16_24315770 0 24315770 T T T T T T T T C C C C T T T T T T C C
16 chr16_24316391 0 24316391 G G C C C C G G G G G G C G C C C C G G
16 chr16_24320154 0 24320154 G G G G G G G G A A A A G G G G G G A A
16 chr16_24327447 0 24327447 G G G G G G G G G G G G G G G G A A G G
16 chr16_24330392 0 24330392 A A A A A A A A A A A A A C A A A A A A
16 chr16_24332132 0 24332132 T T T T T T T T C C C C T T T T T T C C
16 chr16_24333214 0 24333214 C C C C C T C T C C C C C C C C C C C C
16 chr16_24333407 0 24333407 T T T T T T T T T T T T T T T T C T T T
16 chr16_24336088 0 24336088 C C C C C C C C C C C C C T C C C C C C
16 chr16_24341326 0 24341326 C C C C C C C C C C C C C C A A C C C C
16 chr16_24349024 0 24349024 C C C C C C C C T T T T C C C C C C T T
16 chr16_24355336 0 24355336 C C C T C C C C C C C C C C C C C C C C
16 chr16_24365087 0 24365087 G G G G G G G G G G G G A G G G G G G G
16 chr16_24374486 0 24374486 C C C C C C C C A A A A C C C C C C A A
16 chr16_24379417 0 24379417 T T T T T T T T T T T T C C T T C C T T
16 chr16_24381821 0 24381821 T T C C C C T T C C C C C C C C C C C C
16 chr16_24383953 0 24383953 T T C T T T T T T T T T T T T T T T T T
16 chr16_24388619 0 24388619 C C C C C C C T C C C C C C C C C C C C
16 chr16_24396138 0 24396138 T T T T T T T T T T T T T T T T C C T T
16 chr16_24411223 0 24411223 C C C C C C C C C C C C C C C T C C C C
16 chr16_24413700 0 24413700 A G G G G G G G G G G G G G G G G G G G
16 chr16_24419250 0 24419250 C C C C C C C C C C C C C G C C C C C C
16 chr16_24427768 0 24427768 A A A G A A A A A A A A A A A A A A A A
16 chr16_24430670 0 24430670 G G A G A G G G G G G G G G G G G G G G
16 chr16_24435081 0 24435081 G G G G G G G G G G G G G G A A G G G G
16 chr16_24436627 0 24436627 A A A A A A A A G G G G A A A A A A G G
16 chr16_24452441 0 24452441 A G G G G G G G G G G G G G G G G G G G
16 chr16_24472012 0 24472012 G G A A G G G G G G G G G G G G G G G G
16 chr16_24482032 0 24482032 G G G G G G G G G G G G G G A A G G G G
16 chr16_24493528 0 24493528 G G G G G G G G G G G G G G C C G G G G
16 chr16_24495930 0 24495930 T T T T T T T T C C C C T T T T T T C C
16 chr16_24503918 0 24503918 C C C C C C C C G G G G C C C C C C G G
16 chr16_24507423 0 24507423 T T T T T T T T C C C C T T T T T T C C
16 chr16_24520592 0 24520592 T T T T T T T T T T T T T T T T G G T T
16 chr16_24521727 0 24521727 A A A A A A A A C C C C A A A A A A C C
16 chr16_24526862 0 24526862 C C C C C C C C T T T T C C C C C C T T
16 chr16_24527562 0 24527562 A A A A A A A A G G G G A A A A A A G G
16 chr16_24529656 0 24529656 G G G G G G G G A A A A G G G G G G A A
16 chr16_24545998 0 24545998 G G G G G G G G A A A A G G G G G G A A
16 chr16_24546525 0 24546525 T T T T T T T T C C C C T T T T T T C C
16 chr16_24549040 0 24549040 C C C C C C C C C C C C C C C C T T C C
16 chr16_24551276 0 24551276 C C T T C T C C C C C C C C C C C C C C
16 chr16_24555856 0 24555856 A A A A A A A A A A A A A G A A A A A A
16 chr16_24557165 0 24557165 T T T T T T T T T T T T A T T T T T T T
16 chr16_24572914 0 24572914 C C C C C C C T C C C C C C C C C C C C
16 chr16_24577251 0 24577251 G G A A A A G G A A A A A A A A A A A A
16 chr16_24583152 0 24583152 A A A A A A A A G G G G A A A A A A G G
16 chr16_24590968 0 24590968 G G G G A G G G G G G G A A A A A A G G
16 chr16_24593661 0 24593661 A A A A A A A A A A A A A A A A A G A A
16 chr16_24596015 0 24596015 T T T T T T T T T T T T T T A A T T T T
16 chr16_24605095 0 24605095 G G G G G G G G G G G G G G G G A G G G
16 chr16_24613551 0 24613551 A A A A A A A A G G G G A A A A A A G G
16 chr16_24618710 0 24618710 G G G G G G G G G G G G G G A G G G G G
16 chr16_24626584 0 24626584 A A A A A A A A C C C C A A A A A A C C
16 chr16_24627632 0 24627632 A A A A A A A A A A A A G G G G G G A A
16 chr16_24635803 0 24635803 T T C C C T T T T T T T T T T T T T T T
16 chr16_24639764 0 24639764 C C C C C C C T C C C C C C C C C C C C
16 chr16_24641251 0 24641251 T T T T T T T T C C C C T T T T T T C C
16 chr16_24643964 0 24643964 G G G G C G G G G G G G G G G G G G G G
16 chr16_24644088 0 24644088 T T T T C T T T T T T T T T T T T T T T
16 chr16_24650816 0 24650816 G G G G G G G G G G G G G G G G A A G G
16 chr16_24650972 0 24650972 C C C C C C C C C C C C T T T T T T C C
16 chr16_24651197 0 24651197 G G G G G G G G A A A A G G G G G G A A
16 chr16_24652017 0 24652017 A A A A A G A A A A A A A A A A A A A A
16 chr16_24652608 0 24652608 G G G G G G G G G G G G A A G G G G G G
16 chr16_24653854 0 24653854 C C C T C C C C C C C C C C C C C C C C
16 chr16_24655334 0 24655334 C T T T T T T T T T T T T T T T T T T T
16 chr16_24661481 0 24661481 G G G G G G G G G G G G C C C C C C G G
16 chr16_24662185 0 24662185 A A A A A A A A C C C C A A A A A A C C
16 chr16_24682601 0 24682601 C C C C C C C C C T C T C C C C C C C C
16 chr16_24692119 0 24692119 T T A T T T T T T T T T T T T T T T T T
16 chr16_24700035 0 24700035 C C C C C C C C C C C C T T C T C C C C
16 chr16_24711116 0 24711116 T T T T T T T T T T T T T T A A T T T T
16 chr16_24730471 0 24730471 T T C T T T T T T T T T T T T T T T T T
16 chr16_24735336 0 24735336 A A A A A A A A G G G G A A A A A A G G
16 chr16_24735819 0 24735819 C C T T C T C C C C C C C C C C C C C C
16 chr16_24740564 0 24740564 A A A A A A A A T T T T A A A A A A T T
16 chr16_24753106 0 24753106 C C C C C G C C C C C C C C C C C C C C
16 chr16_24754767 0 24754767 G G G G G G G G A G A G G G G G G G A A
16 chr16_24771799 0 24771799 C C C C C C C C G G G G C C C C C C G G
16 chr16_24778870 0 24778870 C C C C A C C C C C C C C C C C C C C C
16 chr16_24780480 0 24780480 C C C C C C C C G G G G C C C C C C G G
16 chr16_24792760 0 24792760 T T C T T T T T C C C C T T T T T T C C
16 chr16_24793204 0 24793204 A G A A A A A A A A A A A A A A A A A A
16 chr16_24793616 0 24793616 A A A A A A A A G G G G A A A A A A G G
16 chr16_24800709 0 24800709 A G G G G G A G G G G G G G G G G G G G
16 chr16_24801226 0 24801226 A A C C A A A A A A A A A A A A A A A A
16 chr16_24808649 0 24808649 G G G G G G G G C G C G G G G G G G G G
16 chr16_24810718 0 24810718 G G G G G G G G G G G G G G G G G T G G
16 chr16_24811847 0 24811847 C C C C C C C C G G G G C C C C C C G G
16 chr16_24817704 0 24817704 C C C C C C C C T T T T C C C C C C T T
16 chr16_24822194 0 24822194 G G G G G G G G G G G G A A A A A A G G
16 chr16_24824428 0 24824428 G G G G G G A G G G G G G G G G G G G G
16 chr16_24830628 0 24830628 T T T T T T T T A A A A T T T T T T A A
16 chr16_24832087 0 24832087 C C C C C C C C G G G G C C C C C C G G
16 chr16_24833277 0 24833277 A A A A A A A A C C C C A A A A A A C C
16 chr16_24835466 0 24835466 A A A A A A A A C C C C A A A A A A C C
16 chr16_24851010 0 24851010 G G G G G G G G G G G G C C C C C C G G
16 chr16_24852245 0 24852245 C C C C C C C C A C A A C C C C C C A A
16 chr16_24852489 0 24852489 G G G G G G G G C C C C G G C C G G C C
16 chr16_24853229 0 24853229 C C C C C C C C C C C C C T C C C C C C
16 chr16_24856809 0 24856809 C C C C C C C C C C C C C T C C C C C C
16 chr16_24860219 0 24860219 G G G G G G G G G G G G G G A G G G G G
16 chr16_24872844 0 24872844 A A A A A A A A A A A A A G A A A A A A
16 chr16_24879294 0 24879294 G G A A A G G G G G G G G G G G G G G G
16 chr16_24881900 0 24881900 A A A A A A A A A A A A A A A A C C A A
16 chr16_24884623 0 24884623 A A A A A A A A A A A A A A A G A A A A
16 chr16_24887578 0 24887578 T T T T T T C T T T T T T T T T T T T T
16 chr16_24888673 0 24888673 C C C C C C C T C C C C C C C C C C C C
16 chr16_24893313 0 24893313 A T A A A A A A A A A A A A A A A A A A
16 chr16_24896121 0 24896121 G G G G C G G G G G G G G G G G G G G G
16 chr16_24899511 0 24899511 A A A A A A A A A A A A A A G G A A A A
16 chr16_24900452 0 24900452 C C C C C C C C C C C C C G C C C C C C
16 chr16_24904661 0 24904661 A A A A A A A A C C C C A A A A A A C C
16 chr16_24910233 0 24910233 A A A A A A A A C C C C A A A A A A C C
16 chr16_24912615 0 24912615 A A A G A A A A A A A A A A A A A A A A
16 chr16_24916659 0 24916659 G G G G G G G G G G G G G G G G A G G G
16 chr16_24919114 0 24919114 G G G G G G G G G G G G G G T T G G G G
16 chr16_24922712 0 24922712 G G A A G G G G G G G G G G G G G G G G
16 chr16_24922764 0 24922764 G G G G G G G G A A A A G G G G G G A A
16 chr16_24930027 0 24930027 C C C C C C C C T T C T C C C C C C C C
16 chr16_24930091 0 24930091 A A G G G G A A G G G G G G G G G G G G
16 chr16_24945901 0 24945901 G G G G G G G G G G G G G G G G A A G G
16 chr16_24952914 0 24952914 C C C C C C C C C C C C T T C C C C C C
16 chr16_24956208 0 24956208 G G G G G G G G A G A G G G G G G G A A
16 chr16_24959526 0 24959526 G G G G G G G G G G G G A G G G G G G G
16 chr16_24966092 0 24966092 G G G G G G G G G G G G A G A A G G G G
16 chr16_24973220 0 24973220 T T C C C C T T C C C C C C C C C C C C
16 chr16_24987615 0 24987615 C C C C C C C C C C C C C T C C C C C C
16 chr16_24991517 0 24991517 A A A A A G A A G G G G A A A A A A G G
16 chr16_24992582 0 24992582 A A G G G G A A G G G G G G G G G G G G
16 chr16_24997711 0 24997711 A A A A A A A A T T T T A A A A A A T T
16 chr16_24998453 0 24998453 C C C C C C C C C T C T C C C C C C C C
16 chr16_25015688 0 25015688 A A G G G G A A G G G G G G G G G G G G
16 chr16_25016131 0 25016131 C C C C C C C C C C C C A C C C C C C C
16 chr16_25016691 0 25016691 G G G G G G A G G G G G G G G G G G G G
16 chr16_25017374 0 25017374 C C T T C C C C C C C C C C C C C C C C
16 chr16_25017527 0 25017527 C C C C C C C C C C C C C C C C C T C C
16 chr16_25018021 0 25018021 G G G G G G G G G G G G G G G G A A G G
16 chr16_25020889 0 25020889 A A G G A G A A A A A A A A A A A A A A
16 chr16_25024645 0 25024645 G G G G G G A G G G G G G G G G G G G G
16 chr16_25026971 0 25026971 C C C C C C C C C C C C C T C C C C C C
16 chr16_25027685 0 25027685 G G G G G G G G G G G G G G G G C G G G
16 chr16_25027892 0 25027892 G G T T T T G G T T T T T T T T T T T T
16 chr16_25029591 0 25029591 G G G G G T G G G G G G G G G G G G G G
16 chr16_25034956 0 25034956 A A T T T T T T T T T T T T T T T T T T
16 chr16_25035911 0 25035911 C C C C C C C C C C C T C C C C C C C C
16 chr16_25037157 0 25037157 G G G G G G G G C C C C G G G G G G C C
16 chr16_25042411 0 25042411 G G G G G G G G G G G G G G G G A A G G
16 chr16_25047039 0 25047039 A A A A A A A A A A A A A A A C A A A A
16 chr16_25054640 0 25054640 C C T T T T C C C C C C C C C C C C C C
16 chr16_25055541 0 25055541 G G G G G G G G A A A A G G G G G G A A
16 chr16_25059644 0 25059644 G G G G A G G G G G G G G G G G G G G G
16 chr16_25069447 0 25069447 C C G G C C C C C C C C C C C C C C C C
16 chr16_25085648 0 25085648 C C C C C C C T C C C C C C C C C C C C
16 chr16_25086902 0 25086902 T T T T T T T T T T C T T T T T T T T T
16 chr16_25090697 0 25090697 C C C C C C C C T T T T C C C C C C T T
16 chr16_25095107 0 25095107 T T T T T T T T T T T T G T T T T T T T
16 chr16_25098286 0 25098286 C C C C C C C C G G G G C C C C C C G G
16 chr16_25100107 0 25100107 A A A A A A A A T T T T A A A A A A T T
16 chr16_25103317 0 25103317 G G G G G G G G G G G G A A G G G G G G
16 chr16_25103949 0 25103949 C C C T C C C C C C C C C C C C C C C C
16 chr16_25105869 0 25105869 C C C C C C C C C T C T C C C C C C C C
16 chr16_25111828 0 25111828 C C T T T T C C C C C C C C C C C C C C
16 chr16_25113148 0 25113148 G G G G A G G G G G G G G G G G G G G G
16 chr16_25116103 0 25116103 A A A A A A A A G G G G A A A A A A G G
16 chr16_25116613 0 25116613 G G A A G G G G G G G G G G G G G G G G
16 chr16_25117609 0 25117609 T T T T T T T T T T T T G T T T T T T T
16 chr16_25124161 0 25124161 G G G G G G G G G G G G G G T T G G G G
16 chr16_25126332 0 25126332 A A A A A A A A A A A A A A A G A A A A
16 chr16_25130361 0 25130361 G G G G G G G G G G G G G G A G G G G G
16 chr16_25134061 0 25134061 A A A A A A A A A A A A A A A A G G A A
16 chr16_25138172 0 25138172 T T T T T T T T G G G G T T T T T T G G
16 chr16_25139432 0 25139432 T T T T T T T T G G G G T T T T T T G G
16 chr16_25141395 0 25141395 C T C C C C C C C C C C C C C C C C C C
16 chr16_25141635 0 25141635 A A A A T T A A A A A A A A A A A A A A
16 chr16_25143475 0 25143475 T T T T T T T T C C C C T T T T T T C C
16 chr16_25143801 0 25143801 T T T T T T T T T T T T C C T T T T T T
16 chr16_25161113 0 25161113 C C C C C C C C C T C C C C C C C C T T
16 chr16_25180888 0 25180888 G G T T T T G G T T T T T T T T T T T T
16 chr16_25182526 0 25182526 A A A A A A A A A A A T A A A A A A A A
16 chr16_25183466 0 25183466 G G G G G G G G G G G G G G A A G G G G
16 chr16_25187066 0 25187066 C C C C C C C C C C C C C T C C C C C C
16 chr16_25187889 0 25187889 G G G G G G G G G G G G G G C G G G G G
16 chr16_25188013 0 25188013 G G G G G G A G G G G G G G G G G G G G
16 chr16_25189180 0 25189180 G G G G G G G G G G G G G G G G A G G G
16 chr16_25192092 0 25192092 A A A G A A A A A A A A A A A A A A A A
16 chr16_25198779 0 25198779 C C T T T T C C C C C C C C C C C C C C
16 chr16_25210595 0 25210595 A A A A A A A A A A A A A A A A G G A A
16 chr16_25214702 0 25214702 C C C C C C C T C C C C C C C C C C C C
16 chr16_25215041 0 25215041 A A A A A A A T A A A A A A A A A A A A
16 chr16_25218142 0 25218142 C C C C C C C C T T T T C C C C C C T T
16 chr16_25218681 0 25218681 T T T T T T C T T T T T T T T T T T T T
16 chr16_25222965 0 25222965 G G G G G G G G A A A A G G G G G G A A
16 chr16_25223507 0 25223507 G G G G A G G G G G G G G G G G G G G G
16 chr16_25223519 0 25223519 C C C C C C C C C C C C C C C C T T C C
16 chr16_25223570 0 25223570 C C C C C T C C C C C C C C C C C C C C
16 chr16_25233578 0 25233578 C C C C C C C C C C C C C C T T C C C C
16 chr16_25238410 0 25238410 C C C C C C C C A A A A C C C C C C A A
16 chr16_25243888 0 25243888 C C C C C C C C A A A A C C C C C C A A
16 chr16_25247304 0 25247304 T T T T C T T T T T T T T T T T T T T T
16 chr16_25250370 0 25250370 C C C C C C C T C C C C C C C C C C C C
16 chr16_25254992 0 25254992 A A A A A A A A A A A A A G A A A A A A
16 chr16_25256735 0 25256735 A A A A A A A G A A A A A A A A A A A A
16 chr16_25266767 0 25266767 T T T T T T T T T T T T T T T T C T T T
16 chr16_25271678 0 25271678 A A A A A A A A G G G G A A A A A A G G
16 chr16_25283610 0 25283610 G G G G G G G G A A A A G G G G G G A A
16 chr16_25291963 0 25291963 A A A A A A A A A A A A A A C C A A A A
16 chr16_25297370 0 25297370 G G G G G G G G G G G G A G G G G G G G
16 chr16_25318974 0 25318974 C C C C C C C C T T T T C C C C C C T T
16 chr16_25319718 0 25319718 T T T T T T T T T T T T T T T T C C T T
16 chr16_25323254 0 25323254 G G G G G G G G G G G G G G G G A A G G
16 chr16_25328857 0 25328857 G G C C C C C C C C C C C C C C C C C C
16 chr16_25336163 0 25336163 T T C C C C T T C C C C C C C C C C C C
16 chr16_25344910 0 25344910 C C C C C C C C T T T T C C C C C C T T
16 chr16_25350658 0 25350658 G G G G G G G G A A A A G G G G G G A A
16 chr16_25350877 0 25350877 A A A A A A A A G G G G A A A A A A G G
16 chr16_25358704 0 25358704 C C G G C G C C C C C C C C C C C C C C
16 chr16_25378972 0 25378972 G G G G G G G G A A A A G G G G G G A A
16 chr16_25387369 0 25387369 A A A A A A A A A A A A A A A C A A A A
16 chr16_25391403 0 25391403 C C C C C C C C T T T T C C C C C C T T
16 chr16_25401781 0 25401781 C C C C C C C T C C C C C C C C C C C C
16 chr16_25411904 0 25411904 G G G G G G G G A A A A G G G G G G A A
16 chr16_25425455 0 25425455 A C C C C C C C C C C C C C C C C C C C
16 chr16_25433624 0 25433624 A A A A A A A A C C C C A A A A A A C C
16 chr16_25434371 0 25434371 G G G G G G G G G G G G G G G G A A G G
16 chr16_25449299 0 25449299 T T T T T T T T T T T T C C C C T T T T
16 chr16_25455458 0 25455458 A A A A A A A A G G G G A A A A A A G G
16 chr16_25459834 0 25459834 C C T T C C C C C C C C C C C C C C C C
16 chr16_25459897 0 25459897 G G G G C G G G G G G G G G G G G G G G
16 chr16_25461723 0 25461723 G G G G G G A G G G G G G G G G G G G G
16 chr16_25464233 0 25464233 A A A A A G A A A A A A A A A A A A A A
16 chr16_25465888 0 25465888 G G A A A A A G A A A A A A A A A A A A
16 chr16_25471472 0 25471472 C C T T T T C C T T T T T T T T T T T T
16 chr16_25471863 0 25471863 T T T T T T T T C C C C T T T T T T C C
16 chr16_25472289 0 25472289 A A A A A A A A G G G G A A A A A A G G
16 chr16_25473581 0 25473581 A A A A A A A A T T T T A A A A A A T T
16 chr16_25473796 0 25473796 C T C C C C T T C C C C C C C C C C C C
16 chr16_25480210 0 25480210 T T C C C C C C C C C C C C C C C C C C
16 chr16_25484464 0 25484464 C C C C C C C C T T T T C C C C C C T T
16 chr16_25490675 0 25490675 A A A A A A A A A A G G A A A A A A A A
16 chr16_25491624 0 25491624 T T G T G T T T T T T T T T T T T T T T
16 chr16_25493595 0 25493595 T T T T T T T T T T T T C T T T T T T T
16 chr16_25517036 0 25517036 A A A A A A A A A A A A A G A G A A A A
16 chr16_25517445 0 25517445 G G G G G G G G G G G G A G A G G G G G
16 chr16_25518107 0 25518107 G G G G G G G G G G G G G T G G G G G G
16 chr16_25518508 0 25518508 T T T T C T T T T T T T T T T T T T T T
16 chr16_25519489 0 25519489 C T T T T T T T T T T T T T T T T T T T
16 chr16_25520640 0 25520640 G G G G G G G G G G G G C G G G G G G G
16 chr16_25523019 0 25523019 A A A A A A A A G G G G A A A A A A G G
16 chr16_25524068 0 25524068 T T T T C T T T T T T T T T T T T T T T
16 chr16_25524688 0 25524688 C C C C C C C G C C C C C C C C C C C C
16 chr16_25532044 0 25532044 C C C C C C C T C C C C C C C C C C C C
16 chr16_25532292 0 25532292 A A A A A A A T A A A A A A A A A A A A
16 chr16_25537187 0 25537187 C C C C C C C C T T T T C C C C C C T T
16 chr16_25539988 0 25539988 T T T T T T T T C C C C T T T T T T C C
16 chr16_25543674 0 25543674 G G G G G G G G A A A A G G G G G G A A
16 chr16_25545551 0 25545551 T T T T T T T T A A T T T T T T T T T T
16 chr16_25554102 0 25554102 C C C C C C C C C C C C C C T T C C C C
16 chr16_25558604 0 25558604 A A A G A A A A A A A A A A A A A A A A
16 chr16_25559125 0 25559125 T T A A A A T T A A A A T T T T T T A A
16 chr16_25559255 0 25559255 G G G G G G G G A A A A G G G G G G A A
16 chr16_25561563 0 25561563 T T C C C C T T T T T T T T T T T T T T
16 chr16_25561570 0 25561570 A A A A A C A A A A A A A A A A A A A A
16 chr16_25564436 0 25564436 C C C C C C C T C C C C C C C C C C C C
16 chr16_25574440 0 25574440 G G G G G G G G A A A A G G G G G G A A
16 chr16_25575174 0 25575174 C T C C C C C C C C C C C C C C C C C C
16 chr16_25576462 0 25576462 G G G G G G G G A A A A G G G G G G A A
16 chr16_25580496 0 25580496 G G G G G G G G A A A A G G G G G G A A
16 chr16_25582627 0 25582627 T T T T T T T T A A A A T T T T T T A A
16 chr16_25584546 0 25584546 A G G G G G G G G G G G G G G G G G G G
16 chr16_25588071 0 25588071 C C C C C C C C T T T T C C C C C C T T
16 chr16_25595834 0 25595834 C C C T C C C C C C C C C C C C C C C C
16 chr16_25597025 0 25597025 C T C C C C T T C C C C C C C C C C C C
16 chr16_25600776 0 25600776 T T T T T T T T C C C C T T T T T T C C
16 chr16_25602315 0 25602315 C C C C C C C C C C C C C C C T C C C C
16 chr16_25602837 0 25602837 G G G G G G G G A A A A G G G G G G A A
16 chr16_25603327 0 25603327 T T T T T T T T T T T T T T T T A A T T
16 chr16_25614630 0 25614630 T T T T T T T T A A A A T T T T T T A A
16 chr16_25615466 0 25615466 C C C C C C C C T T C C C C C C C C C C
16 chr16_25617157 0 25617157 G G G G G G G G A A A A G G G G G G A A
16 chr16_25617171 0 25617171 T T T T T T T T T T T T T T C T T T T T
16 chr16_25617853 0 25617853 C C C C C T C C C C C C C C C C C C C C
16 chr16_25622692 0 25622692 G G C C C C G G G G G G G G C C G G G G
16 chr16_25622748 0 25622748 A A A A A A A A A A A A A A A G A A A A
16 chr16_25624086 0 25624086 C C C C C C C C T T C C C C C C C C C C
16 chr16_25624885 0 25624885 C C C C C C C C C C C C C C C T C C C C
16 chr16_25625413 0 25625413 A A A A A G A A A A A A A A A A A A A A
16 chr16_25632323 0 25632323 G G A G A A G G G G G G A A A G A A G G
16 chr16_25632907 0 25632907 A A A G A A A A A A A A A A A A A A A A
16 chr16_25634926 0 25634926 A A A G G G A A A A A A A A A A A A A A
16 chr16_25643948 0 25643948 G G G G G G G G T T T T G G G G G G T T
16 chr16_25644129 0 25644129 A A A A A A A A A A A A A T A A A A A A
16 chr16_25644187 0 25644187 A A A A A A A A C C C C A A A A A A C C
16 chr16_25647359 0 25647359 C C C C C C C C T T T T C C C C C C T T
16 chr16_25649891 0 25649891 A A A G A A A A A A A A A A A A A A A A
16 chr16_25653099 0 25653099 T T T T T T T T C C C C T T T T T T C C
16 chr16_25657096 0 25657096 A A A A A A A A A A A A A G A A A A A A
16 chr16_25657388 0 25657388 C C C C C C C C T T T T C C C C C C T T
16 chr16_25658751 0 25658751 G G A A A A G G G G G G G G G G G G G G
16 chr16_25661478 0 25661478 G G G G G G G G G G G G G G A G G G G G
16 chr16_25662923 0 25662923 T T T T T T T T T T T T G G G G G G T T
16 chr16_25664889 0 25664889 C C C C C C C C C C C C C C T T C C C C
16 chr16_25667481 0 25667481 A A A A A A A A A A A A A A A A G G A A
16 chr16_25679611 0 25679611 G G G G G G G G A A A A A A A A A A A A
16 chr16_25684351 0 25684351 C C A A A C C C C C C C C C C C C C C C
16 chr16_25685084 0 25685084 C C C C C C C C C C C C C T C C C C C C
16 chr16_25688411 0 25688411 T T T T T T T T G G G G T T T T T T G G
16 chr16_25689405 0 25689405 G G G G G G A G G G G G G G G G G G G G
16 chr16_25690281 0 25690281 G G G G G G G G G G A G G G G G G G G G
16 chr16_25714407 0 25714407 T T T T T T T T T T T T T T G G T T T T
16 chr16_25714893 0 25714893 A A A A T T A A A A A A A A A A A A A A
16 chr16_25718702 0 25718702 C C C C C C C C C C C C C C C C G G C C
16 chr16_25719056 0 25719056 T T T T T T T T T T C T T T T T T T T T
16 chr16_25732111 0 25732111 A A G G G G A A G G G G G G G G G G G G
16 chr16_25747134 0 25747134 G G G G G G A G G G G G G G G G G G G G
16 chr16_25755577 0 25755577 A A A A A A A A C C C C A A A A A A C C
16 chr16_25759956 0 25759956 T T C C C C T T T T T T T T T T T T T T
16 chr16_25767881 0 25767881 C C C C C G C C C C C C C C C C C C C C
16 chr16_25769787 0 25769787 C C C C C G C C C C C C G G G G G G C C
16 chr16_25788947 0 25788947 G G G G G G G G T T T T G G G G G G T T
16 chr16_25791735 0 25791735 A A A G G G A A A A A A A A A A A A A A
16 chr16_25792768 0 25792768 T T T T T T T T C C C C T T T T T T C C
16 chr16_25803710 0 25803710 T T T T T T T T T T T T T T G G T T T T
16 chr16_25804048 0 25804048 T T T T T T T T T T C C T T T T T T C C
16 chr16_25817408 0 25817408 G G G G G G G G A A A A G G G G G G A A
16 chr16_25821906 0 25821906 A A A A A A A A C C A A A A A A A A A A
16 chr16_25822293 0 25822293 T T T T T T T T T T T T G T T T T T T T
16 chr16_25822382 0 25822382 T T T T T T T T T T C T T T T T T T T T
16 chr16_25833083 0 25833083 G T G G G G G T G G G G G G G G G G G G
16 chr16_25838425 0 25838425 C C C C C C C C T T T T C C C C C C T T
16 chr16_25838502 0 25838502 A A A A A A A A A A A G A A A A A A A A
16 chr16_25844319 0 25844319 A A A A A A A A A A A A A A G G A A A A
16 chr16_25849298 0 25849298 A G G G G G A G G G G G G G G G G G G G
16 chr16_25849912 0 25849912 A A A A A A A A A A A A A C A A A A A A
16 chr16_25854735 0 25854735 A G A A A A A G A A A A A A A A A A A A
16 chr16_25861808 0 25861808 C C C C C C C C C C C C C T C C C C C C
16 chr16_25862051 0 25862051 T T T T T T T T T T T T T T T T C T T T
16 chr16_25863618 0 25863618 T T T T T T T T T T T T T T C C T T T T
16 chr16_25864895 0 25864895 T T T T T T T T T T T T T T G G T T T T
16 chr16_25880302 0 25880302 A A A A A A A A A A A A A T A A A A A A
16 chr16_25882070 0 25882070 T T T T T T T T T T T T G T T T T T T T
16 chr16_25890216 0 25890216 T T T T T T A T T T T T T T T T T T T T
16 chr16_25894557 0 25894557 C C C C C C C C A A A A C C C C C C A A
16 chr16_25895170 0 25895170 G T T T T T T T T T T T T T T T T T T T
16 chr16_25906531 0 25906531 T T T T T T T T C C C C T T T T T T C C
16 chr16_25907802 0 25907802 G G G G A A G G G G G G G G G G G G G G
16 chr16_25908597 0 25908597 A A A A A A A A G G G G A A A A A A G G
16 chr16_25909289 0 25909289 C C C C C C C C C C C C C G C C C C C C
16 chr16_25911434 0 25911434 T T T T T T T T T T T T T T C C T T T T
16 chr16_25912036 0 25912036 A A A A A A A A A A A A A A A A G G A A
16 chr16_25916419 0 25916419 G G G G G G G G G G G G A G A A G G G G
16 chr16_25920620 0 25920620 A A G G G G A A G G G G G G G G G G G G
16 chr16_25929615 0 25929615 T T T T T T T T T T C T T T T T T T T T
16 chr16_25941146 0 25941146 C C C C C C C C G G C G C C C C C C G G
16 chr16_25941915 0 25941915 G G G G G G G G A A A A G G G G G G A A
16 chr16_25942801 0 25942801 G G G G G G G G G G G G G G G G A G G G
16 chr16_25944792 0 25944792 G G A A A A G G A A A A A A A A A A A A
16 chr16_25949841 0 25949841 G G G G G G G G G G G G G G A A G G G G
16 chr16_25956916 0 25956916 T T C C C C C T T T T T C C C C C C T T
16 chr16_25957159 0 25957159 T T C T T T T T T T T T T T T T T T T T
16 chr16_25960277 0 25960277 C C C C C C C C C C C C C G C C C C C C
16 chr16_25968456 0 25968456 T T T T T T T T C C C C T T T T T T C C
16 chr16_25970630 0 25970630 C C C C C C C C C C C C C C C C C G C C
16 chr16_25973130 0 25973130 C C C C C C C C A A A A C C C C C C A A
16 chr16_25974266 0 25974266 T T T T G T T T T T T T T T T T T T T T
16 chr16_25977349 0 25977349 G G C G C G G G G G G G G G G G G G G G
16 chr16_25978909 0 25978909 G G A A A A G G A A A A A A A A A A A A
16 chr16_25981026 0 25981026 G G G G G G G G G G G G A G G G G G G G
16 chr16_25989089 0 25989089 G G G G G G G G T T T T G G G G G G T T
16 chr16_25990715 0 25990715 A A A A A A A A T T T T A A A A A A T T
16 chr16_25994913 0 25994913 C C C T C C C C C C C C C T C C C C C C
16 chr16_25995330 0 25995330 C C C C C C C C C C C C T T T T C C C C
16 chr16_26000144 0 26000144 T T T T T T T T T T T T C T C C C C T T
16 chr16_26007553 0 26007553 C G G G G G G G G G G G G G G G G G G G
16 chr16_26015219 0 26015219 G G G G G G G G G G G G A G G G G G G G
16 chr16_26016528 0 26016528 T T C C C C T T C C C C C C C C C C C C
16 chr16_26016988 0 26016988 A A A A A A A T A A A A A A A A A A A A
16 chr16_26023629 0 26023629 T T T T T T T T A A A A T T T T T T A A
16 chr16_26027709 0 26027709 T T T T T T T T T T T T T T C C T T T T
16 chr16_26028189 0 26028189 C C C C C C C C C C C C G G C C C C C C
16 chr16_26044015 0 26044015 A A A A A A A A A A A C A A A A A A A A
16 chr16_26047427 0 26047427 G G A G G G G G A A A A G G G G G G A A
16 chr16_26047695 0 26047695 G G G G G G G G G G G G G G G G A A G G
16 chr16_26050741 0 26050741 T T T T T T C T T T T T T T T T T T T T
16 chr16_26053585 0 26053585 A A A A A A A A A A A A G G A A A A A A
16 chr16_26054166 0 26054166 C C T T T T C T T T T T C C C C C C T T
16 chr16_26056707 0 26056707 G G G G G G G G G G G G A A A A A A G G
16 chr16_26059592 0 26059592 T T T T T T T T T T T T C T T T T T T T
16 chr16_26067403 0 26067403 A A A A A A A A A A A A A G A A A A A A
16 chr16_26068163 0 26068163 A A A A A A A A A A A A A A A A G G A A
16 chr16_26071402 0 26071402 A A A G A A A A A A A A A A A A A A A A
16 chr16_26075775 0 26075775 A A A A A T A A A A A A A A A A A A A A
16 chr16_26080308 0 26080308 A A A A A A A A G G G G A A A A A A G G
16 chr16_26086094 0 26086094 C C C C C C C C T T T T C C C C C C T T
16 chr16_26092769 0 26092769 A A A A A A A A G G G G A A A A A A G G
16 chr16_26094391 0 26094391 A A A A A A A A A A A A A A G G A A A A
16 chr16_26094566 0 26094566 A A A A A A A A C C A C A A A A A A A A
16 chr16_26096350 0 26096350 A A A C A A A A A A A A A A A A A A A A
16 chr16_26097716 0 26097716 A A A A A A A A G G G G A A A A A A G G
16 chr16_26100520 0 26100520 T T T T A T T T T T T T T T T T T T T T
16 chr16_26101575 0 26101575 C C C C C C C C T T T T C C C C C C T T
16 chr16_26101902 0 26101902 G G G G G G G G G G G G A G G G G G G G
16 chr16_26111901 0 26111901 C C C C C C C C C C C C C C C C T T C C
16 chr16_26115091 0 26115091 C C C C C C A C C C C C C C C C C C C C
16 chr16_26117465 0 26117465 G G G G G G G G G G G G G G T T G G G G
16 chr16_26118772 0 26118772 C C C C C C C C T T T T C C C C C C T T
16 chr16_26131215 0 26131215 G G G G G G A A G G G G G G G G G G G G
16 chr16_26137211 0 26137211 C C C C C C C C C C C C T T C C C C C C
16 chr16_26138439 0 26138439 C C G G C C C C G G G G G G C C C C G G
16 chr16_26139171 0 26139171 C C G G C C C C C C C C G G C C C C C C
16 chr16_26149217 0 26149217 G G G G G G G G C C C C G G G G G G C C
16 chr16_26150052 0 26150052 C C C C C C C C C C A C C C C C C C C C
16 chr16_26150603 0 26150603 A A A A A T A A A A A A A A A A A A A A
16 chr16_26158681 0 26158681 A G A A A A A G A A A A A A A A A A A A
16 chr16_26160071 0 26160071 T T T T T T T T C C C C T T T T T T C C
16 chr16_26162229 0 26162229 A A A A A A A G A A A A A A A A A A A A
16 chr16_26164027 0 26164027 G T T T T T T T T T T T T T T T T T T T
16 chr16_26176047 0 26176047 T T T T T T T T T T T T T T T T C T T T
16 chr16_26178875 0 26178875 T T T T T T T T T T T T T T C C T T T T
16 chr16_26184883 0 26184883 C C C C C C C C C C C C C C C C A C C C
16 chr16_26190008 0 26190008 G G G G T T G G G G G G G G G G G G G G
16 chr16_26191064 0 26191064 C C T T T T C C T T T T T T T T T T T T
16 chr16_26192673 0 26192673 C C C C C C C C T T C T C C C C C C C C
16 chr16_26194192 0 26194192 A A C C A A A A A A A A A A A A A A A A
16 chr16_26194631 0 26194631 T T G G G G T T G G G G G G G G G G G G
16 chr16_26195909 0 26195909 A A A A A A A A A A A A A A A A G G A A
16 chr16_26209484 0 26209484 C G G G G G G G G G G G G G G G G G G G
16 chr16_26213526 0 26213526 G G G G G G G G G G G G G G G G A A G G
16 chr16_26217572 0 26217572 C T C C C C C C C C C C C C C C C C C C
16 chr16_26219428 0 26219428 A A A A A A A A A A A A A A A A G G A A
16 chr16_26220940 0 26220940 G G G G G G G G A A A A G G G G G G A A
16 chr16_26222746 0 26222746 A A G G G G G G G G G G G G G G G G G G
16 chr16_26222948 0 26222948 C C C C C C C C T T T T C C C C C C T T
16 chr16_26224811 0 26224811 G G G G G G G G G G G G G G G G A G G G
16 chr16_26225567 0 26225567 A A G G G G A A G G G G A G G G G G G G
16 chr16_26226288 0 26226288 C C C T C C C C C C C C C C C C C C C C
16 chr16_26231336 0 26231336 G G G G G G A G G G G G G G G G G G G G
16 chr16_26233151 0 26233151 G G G G G G G G G G G G A G G G G G G G
16 chr16_26246042 0 26246042 T T T T T T T T T T T T T T T T G T T T
16 chr16_26247228 0 26247228 C C C C C C C C C C C C C T C C C T C C
16 chr16_26248029 0 26248029 T T T T T T T T G G G G T T T T T T G G
16 chr16_26252825 0 26252825 G G G G G G G G A A A A G G G G G G A A
16 chr16_26253651 0 26253651 G G C C C G G G G G G G G G G G G G G G
16 chr16_26256210 0 26256210 T T C C C T T T T T T T T T T T T T T T
16 chr16_26257231 0 26257231 C C T T C C C C C C C C C C C C C C C C
16 chr16_26262483 0 26262483 T T T T T T T T T T T T C T T T C C T T
16 chr16_26262922 0 26262922 T T C C C T T T T T T T T T T T T T T T
16 chr16_26275411 0 26275411 A A A A A A A A A A A A A C A A A A A A
16 chr16_26278868 0 26278868 A A A A A A A A A A A G A A A A A A A A
16 chr16_26281432 0 26281432 G G G G G G G G G G G G T T G G T T G G
16 chr16_26285991 0 26285991 A C C C C C C C C C C C C C C C C C C C
16 chr16_26288771 0 26288771 A C A A A A A A A A A A A A A A A A A A
16 chr16_26297544 0 26297544 G G G G G G G G G G G G G T G G G G G G
16 chr16_26298524 0 26298524 G G A A A A G G A A A A A A A A A A A A
16 chr16_26305435 0 26305435 C C C C C C C C C C C C C C C C C T C C
16 chr16_26310190 0 26310190 A A A G G G A A A A A A A A A A A A A A
16 chr16_26314859 0 26314859 C C C C C C C C C C C C A C C C C C C C
16 chr16_26324198 0 26324198 G G G T G T G G G G G G G G G G G G G G
16 chr16_26324863 0 26324863 T T T T T T T T T T T T C T T T T T T T
16 chr16_26325220 0 26325220 C C C C C C C C C C C C T T T T T T C C
16 chr16_26327569 0 26327569 A A A A A A A A A A A A A C A A A A A A
16 chr16_26331836 0 26331836 G G G G G G G G A A A A A G G G G G A A
16 chr16_26343058 0 26343058 A A A A A A A A G G G G A A A A A A G G
16 chr16_26349381 0 26349381 G G G G G G G G G G G G G G G G G T G G
16 chr16_26353265 0 26353265 G G G G G G G G A A A A G G G G G G A A
16 chr16_26358073 0 26358073 T T T T T T C C T T T T T T T T T T T T
16 chr16_26360366 0 26360366 A A A A A A A A A A A A A G A A A A A A
16 chr16_26363466 0 26363466 G G G G G G G G G G G G G G G G A G G G
16 chr16_26369655 0 26369655 C C C C C C C C G G G G C C C C C C G G
16 chr16_26369738 0 26369738 A A A A A A A A A A A A A G A A A A A A
16 chr16_26371501 0 26371501 C C C C C C T T C C C C C C C C C C C C
16 chr16_26374901 0 26374901 T T T T T T T T C C C C T T T T T T C C
16 chr16_26376325 0 26376325 G G A G G G G G G G G G G G G G G G G G
16 chr16_26385356 0 26385356 T T T T T T T T C C C C T T T T T T C C
16 chr16_26395903 0 26395903 G G A A A A A A A A A A A A A A A A A A
16 chr16_26397905 0 26397905 A A A A A A A A A A A A A A A A G G A A
16 chr16_26402958 0 26402958 T T C C C C C C C C C C C C C C C C C C
16 chr16_26403038 0 26403038 G G G G G G G G G G A G G G G G G G G G
16 chr16_26406098 0 26406098 T T C C C T T T T T T T T T T T T T T T
16 chr16_26406466 0 26406466 T T T T T T T T T T T T T T T T C T T T
16 chr16_26408754 0 26408754 C C T T C T C C C C C C C C C C C C C C
16 chr16_26414438 0 26414438 G G G G G G G G G G G G G G G G C G G G
16 chr16_26416665 0 26416665 C C C C C C C T C C C C C C C C C C T T
16 chr16_26417608 0 26417608 A A A A A C A A A A A A A A A A A A A A
16 chr16_26420060 0 26420060 G G G G G G G G G G G G G G G G C G G G
16 chr16_26421096 0 26421096 C T T T T T T T T T T T T T T T T T T T
16 chr16_26425872 0 26425872 G G A A G G G G A A A A G G G G G G A A
16 chr16_26427495 0 26427495 A A A A A A A A A A A A A A A A A G A A
16 chr16_26429593 0 26429593 G G G G G G G G G G G G G G G G A G G G
16 chr16_26429671 0 26429671 A A A A A A A G A A A A A A A A A A A A
16 chr16_26431559 0 26431559 A A A A A A A A G G G G A A A A A A G G
16 chr16_26433473 0 26433473 G G A A A A G G A A A A A A A A A A A A
16 chr16_26434930 0 26434930 C C C C C C C C T T C T C C C C C C C C
16 chr16_26436794 0 26436794 C C C C C C C C C C C C C G C C C C C C
16 chr16_26452658 0 26452658 G G G G G G A G A A A A G G G G G G A A
16 chr16_26455401 0 26455401 C T T T T T T T T T T T T T T T T T T T
16 chr16_26455844 0 26455844 T T T T T T T T C C C C T T T T T T C C
16 chr16_26457165 0 26457165 T T T T T T T T A A A A T T T T T T A A
16 chr16_26457292 0 26457292 G G G G G G G G C C C C G G G G G G C C
16 chr16_26459364 0 26459364 T T T T T T T T T T T T T T C C T T T T
16 chr16_26460759 0 26460759 A A A A A A A A G G G G A A A A A A G G
16 chr16_26461898 0 26461898 T T T T T T T T C C C C T T T T T T C C
16 chr16_26464437 0 26464437 A A A A A A A A G G G G A A A A A A G G
16 chr16_26464737 0 26464737 A A A A A A A A A A A A A A G G A A A A
16 chr16_26464964 0 26464964 A T A A A A A A A A A A A A A A A A A A
16 chr16_26476252 0 26476252 A A A A A A A A G G G G A A A A A A G G
16 chr16_26481525 0 26481525 A A A A A A A A A A A A A A A A G G A A
16 chr16_26482422 0 26482422 T T T T T T T T C C C C T T T T T T C C
16 chr16_26483487 0 26483487 A A A A A A A A C C C C A A A A A A C C
16 chr16_26484879 0 26484879 A A C C C C C C C C C C C C C C C C C C
16 chr16_26488777 0 26488777 C C C C C C G G C C C C C C C C C C C C
16 chr16_26490395 0 26490395 T T T T T T T T C C C C T T T T T T C C
16 chr16_26494732 0 26494732 G G G G G G G G A A A G G G G G G G G G
16 chr16_26495602 0 26495602 A A A A A A A A G G G G A A A A A A G G
16 chr16_26496351 0 26496351 G G A A A A G G G G G G G G G G G G G G
16 chr16_26497211 0 26497211 A A A A A A A A A A A A A A G G A A A A
16 chr16_26497505 0 26497505 C T T T T T T T T T T T T T T T T T T T
16 chr16_26498112 0 26498112 G G G G G G G G A A A A G G G G G G A A
16 chr16_26500663 0 26500663 T T T T T T T T G G G G T T T T T T G G
16 chr16_26503937 0 26503937 A A A A A A A A G G G G A A A A A A G G
16 chr16_26509719 0 26509719 C C C C C C C C C C C C C C G G C C C C
16 chr16_26509796 0 26509796 A A A A A A A A A A A A A A G G A A A A
16 chr16_26511417 0 26511417 C C C C C C C C C C C C C C T T C C C C
16 chr16_26516050 0 26516050 G G G G G G A A G G G G G G G G G G G G
16 chr16_26523243 0 26523243 G G G G G G G G G G G G A G G G G G G G
16 chr16_26527399 0 26527399 C C C G C C C C C C C C C C C C C C C C
16 chr16_26531315 0 26531315 C C C C C C C C T T T T C C C C C C T T
16 chr16_26534680 0 26534680 C C C C C C T T C C C C C C C C C T C C
16 chr16_26538857 0 26538857 A A A A A A A A A A A A A A T T A A A A
16 chr16_26556723 0 26556723 C C C C C C C C C C C C C C C C T T C C
16 chr16_26566547 0 26566547 T T T T T T T T T T T T C C C C C C T T
16 chr16_26594262 0 26594262 G G G G G G G G G G A A G G G G G G G G
16 chr16_26595870 0 26595870 C C C C C C C C T T C C C C C C C C C C
16 chr16_26601273 0 26601273 G G G G A A G G G G G G G G G G G G G G
16 chr16_26601791 0 26601791 T T T T T T C C T T T T T T T T T T T T
16 chr16_26606122 0 26606122 C C C C C C C C C C A C C C C C C C C C
16 chr16_26606524 0 26606524 C C C C C C C C C C C C C C A A C C C C
16 chr16_26607408 0 26607408 G G G G G G G G C C C C G G G G G G C C
16 chr16_26609415 0 26609415 C C C C C C C C T T T T C C C C C C T T
16 chr16_26609663 0 26609663 C G C C C C C C C C C C C C C C C C C C
16 chr16_26614461 0 26614461 G G G G G G G G T T T T G G G G G G T T
16 chr16_26615213 0 26615213 G G G G G G G G A A A A G G G G G G A A
16 chr16_26617882 0 26617882 G G G G G G G G A A A A G G G G G G A A
16 chr16_26619669 0 26619669 G G G G G G G G G G G T G G G G G G G G
16 chr16_26631982 0 26631982 C C C C C T C C C C C C C C C C C C C C
16 chr16_26641734 0 26641734 G G A A A G G G A A A A A A A A A A A A
16 chr16_26651397 0 26651397 C C C C C C C C T T T T T T T T T T T T
16 chr16_26654040 0 26654040 G G G G G G G G G G G G G G G G C G G G
16 chr16_26659657 0 26659657 C C C C C C C C G G G G C C C C C C G G
16 chr16_26680165 0 26680165 T T T T C T T T T T T T T T T T T T T T
16 chr16_26682702 0 26682702 T T T T T T T T C C C C T T T T T T C C
16 chr16_26687041 0 26687041 A A A A A A A A T T T T A A A A A A T T
16 chr16_26689346 0 26689346 T T T T T T T T T T C T T T T T T T T T
16 chr16_26689890 0 26689890 C C C C C C C C T T T T C C C C C C T T
16 chr16_26690800 0 26690800 T T T T T T T T A A A A T T T T T T A A
16 chr16_26702421 0 26702421 T T T T T T T T C C C C T T T T T T C C
16 chr16_26710190 0 26710190 A A G G G G A A G G G G G G G G G G G G
16 chr16_26719662 0 26719662 A G A A A A A G A A A A A A A A A A A A
16 chr16_26726994 0 26726994 C C C C C C C C C C C C C C C C C T C C
16 chr16_26729673 0 26729673 C C C C C T C C C C C C C C C C C C C C
16 chr16_26735459 0 26735459 T T T T T T T T A A A T T T T T T T A A
16 chr16_26738069 0 26738069 T T T T T T T T G G G G T T T T T T G G
16 chr16_26752930 0 26752930 G T G G G G T T G G G G G G G G G G G G
16 chr16_26753056 0 26753056 T T T T T T T T C C C C T T T T T T C C
16 chr16_26754927 0 26754927 T T T T T T T T C C T T T T T T T T T T
16 chr16_26755934 0 26755934 A A A A A A A A A A A A A A T T A A A A
16 chr16_26756855 0 26756855 G G G G G G G G G G A G G G G G G G G G
16 chr16_26774238 0 26774238 T T T T T T T T C C C C T T T T T T C C
16 chr16_26783893 0 26783893 T T T T T T T T T T C T T T T T T T T T
16 chr16_26784234 0 26784234 G G G G G G G G C C C C G G G G G G C C
16 chr16_26799791 0 26799791 A A G G G G A A G G G G G G G G G G G G
16 chr16_26799822 0 26799822 C C C C C C C C T T T T C C C C C C T T
16 chr16_26805945 0 26805945 A A A A A A A A A A A A A A A A A C A A
16 chr16_26811400 0 26811400 C T C C C C C C C C C C C C C C C C C C
16 chr16_26821234 0 26821234 C C C C C C C C T T T T C C C C C C T T
16 chr16_26821685 0 26821685 A A A A A A A C A A A A A A A A A A A A
16 chr16_26822048 0 26822048 C T T T T T T T T T T T T T T T T T T T
16 chr16_26835969 0 26835969 C C C T C C C C C C C C C C C C C C C C
16 chr16_26837545 0 26837545 G G G G G G G G G G A G G G G G G G G G
16 chr16_26841746 0 26841746 C C C C C C C C C C C C C C C C T T C C
16 chr16_26850178 0 26850178 T T T T T T T T C C C C T T T T T T C C
16 chr16_26852456 0 26852456 T T A A A T T T T T T T T T T T T T T T
16 chr16_26853270 0 26853270 G G G G A A G G G G G G G G G G G G G G
16 chr16_26874374 0 26874374 C C C C C C C C C C C G C C C C C C G G
16 chr16_26891820 0 26891820 C T C C C C C C C C C C C C C C T T C C
16 chr16_26903244 0 26903244 C C C C C C C C G G G G C C C C C C G G
16 chr16_26903872 0 26903872 A A A A A A A A A A A A A A C C A A A A
16 chr16_26911901 0 26911901 T T T T T T T T A A A A T T T T T T A A
16 chr16_26913653 0 26913653 C C C C C C C C C C C C C T C C C C C C
16 chr16_26918553 0 26918553 G G A A G G G G G G G G G G G G G G G G
16 chr16_26927053 0 26927053 A A A A A A A A G G G G A A A A A A G G
16 chr16_26928182 0 26928182 T T T T T T T T C C C C T T T T T T C C
16 chr16_26929317 0 26929317 T T T T T T T T C C C C T T T T T T C C
16 chr16_26934133 0 26934133 G G G G G G G G T T T T G G G G G G T T
16 chr16_26936471 0 26936471 C C T T T T C C C C C C T T C C C C C C
16 chr16_26939537 0 26939537 G G A A G G G G G G G G G G G G G G G G
16 chr16_26943331 0 26943331 C C C C C C C C C C C C C C T T C C C C
16 chr16_26947481 0 26947481 A A T T A A A A A A A A A A A A A A A A
16 chr16_26947661 0 26947661 G G G G G G G G G G A A G G G G G G A A
16 chr16_26948363 0 26948363 G G G G A G G G A A G G G G G G G G G G
16 chr16_26952470 0 26952470 A A A A A A A A A A A A A G A A A A A A
16 chr16_26956004 0 26956004 A A G G G G A A A A A A G G A A G G A A
16 chr16_26958769 0 26958769 T T G G G G T T G G G G G G G G G G G G
16 chr16_26964243 0 26964243 A A A A A A A A G G G G A A A A A A G G
16 chr16_26965536 0 26965536 G T G G G G G T G G G G G G G G G G G G
16 chr16_26971906 0 26971906 T T C C T T T T T T T T T T T T T T T T
16 chr16_26978090 0 26978090 C C C C C C C C G G G G C C C C C C G G
16 chr16_26979321 0 26979321 C C C C C C C G C C C C C C C C C C C C
16 chr16_26983967 0 26983967 A A A A A A A A G G G G A A A A A A G G
16 chr16_26988063 0 26988063 T T T T T T T T A A A A T T T T T T A A
16 chr16_26994606 0 26994606 T T T T T T T T T T T T T T T T G T T T
16 chr16_26996877 0 26996877 A A A A A A A A G G G G A A A A A A G G
16 chr16_26998768 0 26998768 T T T T T T T T C C C C T T T T T T C C
16 chr16_27006708 0 27006708 C C C C C C C C C G C C C C C C C C C C
16 chr16_27006868 0 27006868 T T T T T T T T G G G G T T T T T T G G
16 chr16_27013908 0 27013908 C C C C C T C C C C C C C C C C C C C C
16 chr16_27020170 0 27020170 G G G G G T G G G G G G G G G G G G G G
16 chr16_27034659 0 27034659 T T T T T T T T A A A A T T T T T T A A
16 chr16_27041579 0 27041579 A A A A A A A A G G G G A A A A A A G G
16 chr16_27062170 0 27062170 G G G G A G G G G G G G G G G G G G G G
16 chr16_27066174 0 27066174 T T T T T T T T T T T T C T T T T T T T
16 chr16_27067037 0 27067037 T T C C C C C C C C C C C C C C C C C C
16 chr16_27089049 0 27089049 T T T T T T T T C C C C T T T T T T C C
16 chr16_27093308 0 27093308 G G G G G G G G G G G G G G T T G G G G
16 chr16_27098683 0 27098683 T T T T C T T T T T T T T T T T T T T T
16 chr16_27108502 0 27108502 A A A A A A A A G G G G A A A A A A G G
16 chr16_27111747 0 27111747 G G A A A G G G G G G G G G G G G G G G
16 chr16_27116233 0 27116233 C C C C C C C C T T T T C C C C C C T T
16 chr16_27121726 0 27121726 T T T T G G T T T T T T T T T T T T T T
16 chr16_27133464 0 27133464 T T T T G G T T T T T T T T T T T T T T
16 chr16_27141262 0 27141262 G G G G G G G G C C C C G G G G G G C C
16 chr16_27150243 0 27150243 C C C C C C C C C C C C C C C C C T C C
16 chr16_27150858 0 27150858 A A A A A A A G A A A A A A A A A A A A
16 chr16_27153209 0 27153209 G G G G G G G G G G G G G G G G G T G G
16 chr16_27157874 0 27157874 G G G G G G G G G G C C G G G G G G G G
16 chr16_27158671 0 27158671 T T T T T T T T C C C C T T T T T T C C
16 chr16_27179167 0 27179167 C C C C C C C C C C C C C C C C C T C C
16 chr16_27184156 0 27184156 A A A A A A A A A A A A T T A A T T A A
16 chr16_27188667 0 27188667 T T T T T T T T C C T T T T T T T T T T
16 chr16_27192828 0 27192828 T T T T T T T T C C C C T T T T T T C C
16 chr16_27197250 0 27197250 G G G T G G G G G G G G G G G G G G G G
16 chr16_27198821 0 27198821 C C C C C C C G C C C C C C C C C C C C
16 chr16_27202671 0 27202671 A A A A A A A A A A A A A C A A A A A A
16 chr16_27208420 0 27208420 T T T T T T T T T T T T T T G G T T T T
16 chr16_27215690 0 27215690 T T C C C C T T C C C C C C C C C C C C
16 chr16_27223688 0 27223688 C C C C C C C C C C C C C C C C A C C C
16 chr16_27233590 0 27233590 C C T T T T C C T T T T T T T T T T T T
16 chr16_27234569 0 27234569 G G G G G G G G A A A A G G G G G G A A
16 chr16_27245001 0 27245001 T T T T T T T T C T C T T T T T T T T T
16 chr16_27247111 0 27247111 G G G G A G G G G G G G A A A A G G G G
16 chr16_27251870 0 27251870 G G A G G G G G G G G G G G G G G G G G
16 chr16_27260576 0 27260576 A A A A A A A A G G G G A A A A A A G G
16 chr16_27265131 0 27265131 C C C C C C C C C C C C C C G G C C C C
16 chr16_27273174 0 27273174 A A A A A A A A A A A A A A G G A A A A
16 chr16_27279054 0 27279054 T T T T T T T T T T C C T T T T T T T T
16 chr16_27288237 0 27288237 T T T T T T T T C T T T T T T T T T T T
16 chr16_27290793 0 27290793 G G G G G G G T G G G G G G G G G G G G
16 chr16_27304357 0 27304357 T T T T T T T T T T T T G T T T G G T T
16 chr16_27315188 0 27315188 G G A A G G G G G G G G G G G G G G G G
16 chr16_27320690 0 27320690 G G G G G G G T G G G G G G G G G G G G
16 chr16_27339966 0 27339966 C C C C C C C C T T T T C C C C C C T T
16 chr16_27341562 0 27341562 T T T T T T T T T T T T C T T T T T T T
16 chr16_27350219 0 27350219 C C T T C C C C C C C C C C C C C C C C
16 chr16_27365391 0 27365391 A A A A A A A C A A A A A A A A A A A A
16 chr16_27374718 0 27374718 A A A A A A A A A G A A A A A A A A A A
16 chr16_27378837 0 27378837 G G G G G G G G A A A A G G G G G G A A
16 chr16_27385899 0 27385899 C C C C C C C C C C C C C T C C C C C C
16 chr16_27400798 0 27400798 A A A C C C A A A A A A A A A A A A A A
16 chr16_27401299 0 27401299 C C A A A A A A A A A A A A A A A A A A
16 chr16_27404525 0 27404525 C C C C C C C C A A A A C C C C C C A A
16 chr16_27406800 0 27406800 A G G G G G A G G G G G G G G G G G G G
16 chr16_27411766 0 27411766 T T T T T T T T G G G G T T T T T T G G
16 chr16_27412286 0 27412286 A A A A A A A A A A A A A C A A A A A A
16 chr16_27416271 0 27416271 A G G G G G G G G G G G G G G G G G G G
16 chr16_27421100 0 27421100 C C C T C C C C C C C C C C C C C C C C
16 chr16_27421306 0 27421306 C C C C C T C C C C C T C C T T C C C C
16 chr16_27421738 0 27421738 C C C C C C C C C C A C C C C C C C C C
16 chr16_27424176 0 27424176 G G G G G G G G G G A G G G G G G G G G
16 chr16_27424537 0 27424537 C C C C C C C C C C C C C C T T C C C C
16 chr16_27427625 0 27427625 G G G G G G G G G G G G A G G G G G G G
16 chr16_27427730 0 27427730 T T T T T T T T G G G G T T T T T T G G
16 chr16_27428709 0 27428709 G G G G G G G G A A A A G G G G G G A A
16 chr16_27429815 0 27429815 T T T T C T T T T T T T T T T T T T T T
16 chr16_27432117 0 27432117 A A A A A A A A C C C C A A A A A A C C
16 chr16_27434248 0 27434248 G G G G G G G G C C C C G G G G G G C C
16 chr16_27439208 0 27439208 C C C C C C C C C C C C C T C C C C C C
16 chr16_27444432 0 27444432 G G G G G G C C G G G G G G G G G G G G
16 chr16_27463456 0 27463456 C C C C T T C C C C C C C C C C C C C C
16 chr16_27463898 0 27463898 G G G G G G G G A A A A G G G G G G A A
16 chr16_27470635 0 27470635 C C C C C C C C T T T T C C C C C C T T
16 chr16_27473734 0 27473734 C C C C C C C C C C C C C T C C C C C C
16 chr16_27479945 0 27479945 C C T T T T C C T T T T T T T T T T T T
16 chr16_27482910 0 27482910 G G G G G G G G G G G G G G G G A G G G
16 chr16_27483287 0 27483287 A A A G A G A A A A A A A A A A A A A A
16 chr16_27484687 0 27484687 T T T T T T T T T T T T C T T T T T T T
16 chr16_27485851 0 27485851 T T A T T T T T T T T T T T T T T T T T
16 chr16_27486432 0 27486432 T T T T T T T T T T C T T T T T T T C C
16 chr16_27487615 0 27487615 A A A A A A A A G G G G A A A A A A G G
16 chr16_27497300 0 27497300 T T T T T T T T C C C C T T T T T T C C
16 chr16_27508313 0 27508313 A A A A A A A A G G G G A A A A A A G G
16 chr16_27514819 0 27514819 T T C C C C C T C C C C C C C C C C C C
16 chr16_27516902 0 27516902 T T T T T T T T C C C C T T T T T T C C
16 chr16_27529846 0 27529846 A A A A A A A A C C C C A A A A A A C C
16 chr16_27531058 0 27531058 T T T T T T T T T T T T T T C C T T T T
16 chr16_27531168 0 27531168 A A A A A A A A A G A A A A A A A A G G
16 chr16_27542694 0 27542694 C C A A A A C C A A A A A A A A A A A A
16 chr16_27544421 0 27544421 G G G G G G G G T T T T G G G G G G T T
16 chr16_27545446 0 27545446 G G G G G G A A G G G G G G G G G G G G
16 chr16_27545523 0 27545523 A A A A A A A A A A A A A G A A A A A A
16 chr16_27547669 0 27547669 C C C C C C T T C C C C C C C C C C C C
16 chr16_27552728 0 27552728 A A A A A A A A G G G G A A A A A A G G
16 chr16_27553031 0 27553031 G G G G T T G G G G G G G G G G G G G G
16 chr16_27559794 0 27559794 T T T T T T T T C T T T T T T T T T T T
16 chr16_27561081 0 27561081 A A A A A A A A A A A C A A A A A A A A
16 chr16_27561282 0 27561282 T T T T T T T T C C C C T T T T T T C C
16 chr16_27570142 0 27570142 G G G G G G G G G G G G G G G G A A G G
16 chr16_27570659 0 27570659 C C C C C T C C C C C C C C C C C C C C
16 chr16_27571622 0 27571622 G G G G A G G G G G G G G G G G G G G G
16 chr16_27572149 0 27572149 G G G G C G G G G G G G G G G G G G G G
16 chr16_27578877 0 27578877 G G G G G G G G G G G G A G G G G G G G
16 chr16_27583407 0 27583407 A A A A A A A A A A G G A A A A A A A A
16 chr16_27592542 0 27592542 G G G G G G G G C G G G G G G G G G C C
16 chr16_27605670 0 27605670 C C C C C C C C C T C C C C C C C C C C
16 chr16_27606107 0 27606107 G G G G G G G G A A A A G G G G G G A A
16 chr16_27608603 0 27608603 A A G G G G A A G G G G G G G G G G G G
16 chr16_27610046 0 27610046 C C C C C T C C C C C C C C C C C C C C
16 chr16_27618639 0 27618639 A A A A A A A A G G G G A A A A A A G G
16 chr16_27630963 0 27630963 C C C C C T C C C C C C C C C C C C T T
16 chr16_27648960 0 27648960 C C C C C C C C C C C C C C C C C T C C
16 chr16_27649839 0 27649839 A A A A A A A A A A A A A T A A A A A A
16 chr16_27650145 0 27650145 T T C T T T T T T T T T T T T T T T T T
16 chr16_27663486 0 27663486 C C A A C C C C C C C C C C C C C C C C
16 chr16_27663671 0 27663671 A A A A A A A A A A A A A A A A A T A A
16 chr16_27669027 0 27669027 A A A A A G A A A A A A A A A A A A A A
16 chr16_27669385 0 27669385 A A G G A A A A A A A A A A A A A A A A
16 chr16_27672747 0 27672747 C C C C C C C C C C C C C C C C A C C C
16 chr16_27675813 0 27675813 A G G G G G G G G G G G G G G G G G G G
16 chr16_27676522 0 27676522 T T T T T T T T G G G G T T T T T T G G
16 chr16_27683354 0 27683354 A A A A A A A A A A A A A G A A A A A A
16 chr16_27689563 0 27689563 C C C C C C C C G G G G C C C C C C G G
16 chr16_27694397 0 27694397 C C T T C C C C C C C C C C C C C C C C
16 chr16_27702882 0 27702882 G G G G G G G G G G G G G G A A G G G G
16 chr16_27704234 0 27704234 G G G G A G G G G G G G G G G G G G G G
16 chr16_27709557 0 27709557 T T T T T T T T T T T T T T C C T T T T
16 chr16_27728755 0 27728755 C C C C C G C C C C C C C C C C C C C C
16 chr16_27731435 0 27731435 G G G G G G G G G G G G G G A A G G G G
16 chr16_27734002 0 27734002 G G G G G G G G A A A A G G G G G G A A
16 chr16_27736107 0 27736107 T T T T T T T T C C C C T T T T T T C C
16 chr16_27736659 0 27736659 C C C C C C C C C C C C C C T T C C C C
16 chr16_27753099 0 27753099 C C C C C C C C C T C C C C C C C C C C
16 chr16_27773346 0 27773346 G G G G G G G G G G G G G G T T G G G G
16 chr16_27792113 0 27792113 G G G G G G G G T T T T G G G G G G T T
16 chr16_27792146 0 27792146 C C C C C C C C C T C C C C C C C C C C
16 chr16_27795002 0 27795002 C C T T C C C C C T T T C C C C C C T T
16 chr16_27795069 0 27795069 G G G G G G G G G T G G G G G G G G G G
16 chr16_27795689 0 27795689 C C C C C C C C C C C C C C C C T T C C
16 chr16_27796869 0 27796869 C C C C C C C C T T T T C C C C C C T T
16 chr16_27801901 0 27801901 C C C C C C C C C C C C C T C C C C C C
16 chr16_27809318 0 27809318 A A A A A A A A G G G G A A A A A A G G
16 chr16_27820258 0 27820258 C C T T C C C C C C C C C C C C C C C C
16 chr16_27828164 0 27828164 A A A A A G A A A A A A A A A A A A A A
16 chr16_27832237 0 27832237 C C C C C C C C C C C C C C T T C C C C
16 chr16_27832562 0 27832562 G G G G A G G G G G G G G G G G G G G G
16 chr16_27833878 0 27833878 C C C C C C C C C G C G C C C C C C G G
16 chr16_27845740 0 27845740 C C C C C C C C C C C C C C T T C C C C
16 chr16_27846729 0 27846729 A A A A A A A A A A A A A A A A A G A A
16 chr16_27848690 0 27848690 C C C C C C C C C C C C C C C C C T C C
16 chr16_27848814 0 27848814 C C C C C C T T C C C C C C C C C C C C
16 chr16_27851795 0 27851795 C C C C C C A A C C C C C C C C C C C C
16 chr16_27859916 0 27859916 G G G G G G G G A G G G G G G G G G G G
16 chr16_27860389 0 27860389 T T T T T T T T C C C C T T T T T T C C
16 chr16_27862490 0 27862490 G G G G G G G G C C C C G G G G G G C C
16 chr16_27862792 0 27862792 T T T T T T T T A A A A T T T T T T A A
16 chr16_27879531 0 27879531 C C C C C C C C T T T T C C C C C C T T
16 chr16_27884690 0 27884690 T T T T C C T T T T T T C T C C C C T T
16 chr16_27885565 0 27885565 G G G G G G G G G G G G G G G G A A G G
16 chr16_27890107 0 27890107 A A A A A A A A C C C C A A A A A A C C
16 chr16_27891672 0 27891672 C C C C C C C C C C C C A C C C C C C C
16 chr16_27897234 0 27897234 A G A A A A A A A A A A A A A A A A A A
16 chr16_27903269 0 27903269 T T T T T T T T T T T T G T T T T T T T
16 chr16_27907308 0 27907308 G G G T G G G G G G G G G G G G G G G G
16 chr16_27912229 0 27912229 C C C C C C T T C C C C C C C C C C C C
16 chr16_27917333 0 27917333 C C C C C C C C G G G G C C C C C C G G
16 chr16_27930722 0 27930722 T T T T T T T T T T C C T T T T T T C C
16 chr16_27931198 0 27931198 T T T T T T T T T T T T T T T T G G T T
16 chr16_27931648 0 27931648 G G G G G G G G G G A G G G G G G G A A
16 chr16_27937386 0 27937386 C C C C C C C C C C C C C C C C T T C C
16 chr16_27946542 0 27946542 A A A A A A A A A A A A A C A A A A A A
16 chr16_27952083 0 27952083 T T G G G G T T T T T T T T T T T T T T
16 chr16_27954879 0 27954879 A A A A A A A A A C A A A A A A A A A A
16 chr16_27955526 0 27955526 G G G G G G G G G G G G G G G G A A G G
16 chr16_27965976 0 27965976 G G G G G G G G A G A G G G G G G G G G
16 chr16_27968815 0 27968815 C C C C C C C C C C C C A C C C C C C C
16 chr16_27973968 0 27973968 G G G G G G G G A A A A G G G G G G A A
16 chr16_27984305 0 27984305 A A A A A A A A A A A A T T A A T T A A
16 chr16_27984621 0 27984621 G G G G G G G G A A A A G G G G G G A A
16 chr16_27985233 0 27985233 C C C C C C C C C C A C C C C C C C A A
16 chr16_27994535 0 27994535 T T T T T T T T C C C C T T T T T T C C
16 chr16_27995524 0 27995524 C C C C C T C C C C C C C C C C C C C C
16 chr16_28002061 0 28002061 G G G G G G G G A A A A G G G G G G A A
16 chr16_28002384 0 28002384 A A A A A A A A A A A A G G A A A A A A
16 chr16_28005946 0 28005946 A A C C C C A A C C C C C C C C C C C C
16 chr16_28007150 0 28007150 G G G G G G G G G G G G A G G G G G G G
16 chr16_28009241 0 28009241 T T C C C C C C C C C C C C C C C C C C
16 chr16_28011098 0 28011098 A A A A A A A A G G G G G G G G G G G G
16 chr16_28013026 0 28013026 A A A A A A A T A A A A A A A A A A A A
16 chr16_28018270 0 28018270 A A A A A A A A G G G G A A A A A A G G
16 chr16_28019719 0 28019719 A A A A A A A A A A A A A G A A A A A A
16 chr16_28026483 0 28026483 T T C T T T T T T T T T T T T T T T T T
16 chr16_28028739 0 28028739 C C C C C C C C A A A A C C C C C C A A
16 chr16_28035578 0 28035578 G G G G G G G G A G A A G G G G G G A A
16 chr16_28050913 0 28050913 G G G G A A G G A A A A G G G G G G A A
16 chr16_28055171 0 28055171 T T T T T T T T T T T T G T T T T T T T
16 chr16_28055199 0 28055199 C C C C C C C C C T C C C C C C C C C C
16 chr16_28070446 0 28070446 C C C C C C C C C C C C C C T T C C C C
16 chr16_28073763 0 28073763 A A A A A A A A A A A A A C A A A A A A
16 chr16_28073796 0 28073796 C C C C C C C C C C C C C C C C T T C C
16 chr16_28086974 0 28086974 C C C C C C C C C C C C C C T T C C C C
16 chr16_28090075 0 28090075 A A A A A G A A A A A A A A A A A A A A
16 chr16_28093642 0 28093642 C C C C C C C C C C C C C C T T C C C C
16 chr16_28100274 0 28100274 T T T T T T T T C C C C T T T T T T C C
16 chr16_28101454 0 28101454 T T T T T T T T C C C C T T T T T T C C
16 chr16_28104679 0 28104679 C C C C C C C C C C C C C C C C C T C C
16 chr16_28106626 0 28106626 G G G G G G G G G G G G G G G G A A G G
16 chr16_28109772 0 28109772 A A A A A A A A A C A C A A A A A A A A
16 chr16_28114813 0 28114813 A A A A A A A A C C C C A A A A A A C C
16 chr16_28124725 0 28124725 G G G G G G G G T T T T G G G G G G T T
16 chr16_28125729 0 28125729 T T T T T T T T C C C C T T T T T T C C
16 chr16_28134790 0 28134790 A A A A A A A A G G G G A A A A A A G G
16 chr16_28153281 0 28153281 T T C C T T T T C C C C C C T T T T C C
16 chr16_28166068 0 28166068 A A G G A A A A A A A A G G A A A A A A
16 chr16_28177596 0 28177596 C C C C C C C C A A A A C C C C C C A A
16 chr16_28183830 0 28183830 A A A A A A A A G G G G A A A A A A G G
16 chr16_28184943 0 28184943 C C C C C C C C T T T T C C C C C C T T
16 chr16_28187658 0 28187658 C C T T T T C C C C C C T T T T T T C C
16 chr16_28188087 0 28188087 T T C C C C T T C C C C C C C C C C C C
16 chr16_28195545 0 28195545 G G G G G G G G G G G G G G G G A A G G
16 chr16_28203971 0 28203971 A A A A A A A A G G G G A A A A A A G G
16 chr16_28206018 0 28206018 A A A A A A A A G G G G A A A A A A G G
16 chr16_28208558 0 28208558 G G G G G G G G A A A A G G G G G G A A
16 chr16_28211127 0 28211127 G T T T T T T T T T T T T T T T T T T T
16 chr16_28221512 0 28221512 T T T T T T T T C T T T T T T T T T T T
16 chr16_28222391 0 28222391 C C C C C C C C G G G G C C C C C C G G
16 chr16_28229644 0 28229644 G G G G G G G G G G G G G G C C G G G G
16 chr16_28232847 0 28232847 G G G G G G G G A A A A G G G G G G A A
16 chr16_28233216 0 28233216 G G G G A G G G G G G G G G G G G G G G
16 chr16_28234602 0 28234602 C C C C C C C C C C C C C C C C C T C C
16 chr16_28238749 0 28238749 G G G T G T G G G G G G G G G G G G G G
16 chr16_28245829 0 28245829 G G G G G G A G G G G G G G G G G G G G
16 chr16_28246809 0 28246809 G G G G G G G G T T T T G G G G G G T T
16 chr16_28248856 0 28248856 T T T T T T T T T T C T T T T T T T T T
16 chr16_28255218 0 28255218 C T T T T T C C T T T T T T T T T T T T
16 chr16_28257441 0 28257441 A A A A A A A A G G G G A A A A A A G G
16 chr16_28257709 0 28257709 C C C T T T C C C C C C C C C C C C C C
16 chr16_28267676 0 28267676 C T T T T T T T T T T T T T T T T T T T
16 chr16_28277016 0 28277016 A A A A A A A A T T T T A A A A A A T T
16 chr16_28301899 0 28301899 C C C G C C C C C C C C C C C C C C C C
16 chr16_28306072 0 28306072 T T T T T T T T C C C C T T T T T T C C
16 chr16_28310176 0 28310176 C C C C C C C C C C C C C T C C C C C C
16 chr16_28333192 0 28333192 C T C C C C C C C C C C C C C C C C C C
16 chr16_28336643 0 28336643 C C C C C C C C C C C C C C T T C C C C
16 chr16_28345376 0 28345376 G G G G G G G G G G G G C G G G G G G G
16 chr16_28356132 0 28356132 T T T T T T T T C C C C T T T T T T C C
16 chr16_28357384 0 28357384 T T T T T T T T T T C T T T T T T T T T
16 chr16_28367713 0 28367713 C C C C C C C C C C C C C C C C T T C C
16 chr16_28370112 0 28370112 C C G G C C C C C C C C C C C C C C C C
16 chr16_28370752 0 28370752 C C C C C C C C G G G G C C C C C C G G
16 chr16_28373827 0 28373827 A A A A A A A A A A A A A A C C A A A A
16 chr16_28378574 0 28378574 A A A A A A A A G G G G A A A A A A G G
16 chr16_28389952 0 28389952 G G G G G G G G G G G G G G T T G G G G
16 chr16_28390503 0 28390503 T T T T A A T T T T T T T T T T T T T T
16 chr16_28390650 0 28390650 G G A A A A G G A A A A A A A A A A A A
16 chr16_28391372 0 28391372 A A A A A A A A A A A A A A A A A G A A
16 chr16_28396879 0 28396879 A A G G A A A A A A A A A A A A A A A A
16 chr16_28405005 0 28405005 A T T T T T T T T T T T T T T T T T T T
16 chr16_28410827 0 28410827 C C C C C C C C T T T T C C C C C C T T
16 chr16_28411554 0 28411554 G G G G G G G G G G G G A G G G G G G G
16 chr16_28412528 0 28412528 C C C C C C C C C C C C C C G G C C C C
16 chr16_28414211 0 28414211 C C T T T T C C T T T T T T T T T T T T
16 chr16_28415198 0 28415198 C C C C C C C C C C C C C C C C C T C C
16 chr16_28418857 0 28418857 C C T T T T T T T T T T T T T T T T T T
16 chr16_28418883 0 28418883 C C G G G G C C G G G G G G G G G G G G
16 chr16_28421188 0 28421188 C C C C C C C C C C C C T T T T T T C C
16 chr16_28427983 0 28427983 T T T T T T T T A A A A T T T T T T A A
16 chr16_28435820 0 28435820 C C C C C C C C C G C G C C C C C C C C
16 chr16_28463280 0 28463280 G G C C C C G G G G G G G G G G G G G G
16 chr16_28468543 0 28468543 T T T T T T T T T T T T T T T T G G T T
16 chr16_28480395 0 28480395 T T T T T T T T C C C C T T T T T T C C
16 chr16_28483317 0 28483317 A A A A A A A A G G G G G G G G G G G G
16 chr16_28483631 0 28483631 G G G G G G G G G G G G G G G G G T G G
16 chr16_28488436 0 28488436 C C T T T T C T T T T T T T T T T T T T
16 chr16_28488615 0 28488615 T T T T T T T T T T G T T T T T T T T T
16 chr16_28492495 0 28492495 A A A A A A A A A A A A C C A A A A A A
16 chr16_28492852 0 28492852 G G T T T T G G T T T T T T T T T T T T
16 chr16_28496852 0 28496852 C C C C C C C C C C C C C C C C T T C C
16 chr16_28500140 0 28500140 T T C T T T T T T T T T T T T T T T T T
16 chr16_28505490 0 28505490 T T T T T T T T C C C C T T T T T T C C
16 chr16_28506505 0 28506505 T T T T T T T T C C C C T T T T T T C C
16 chr16_28510699 0 28510699 G G G G G G G G A A A A G G G G G G A A
16 chr16_28512801 0 28512801 C C C C C C C C G G G G C C C C C C G G
16 chr16_28516526 0 28516526 A A A A A A A A C C C C A A A A A A C C
16 chr16_28517572 0 28517572 T T T T T T T T T T T T C C C C C C T T
16 chr16_28519011 0 28519011 T T G G G G T T T T T T G G G G G G T T
16 chr16_28521412 0 28521412 A A G G G G A A A A A A A A A A A A A A
16 chr16_28522072 0 28522072 C C C C C C C C C C C C C G C C C C C C
16 chr16_28527806 0 28527806 T T T T T T T T G T T T T T T T T T T T
16 chr16_28529163 0 28529163 G G G G G G G G A A A G G G G G G G G G
16 chr16_28537574 0 28537574 C C C C C C C C C C C C C C C C T T C C
16 chr16_28538476 0 28538476 G G G G G G G G G G G G G T G G G G G G
16 chr16_28551084 0 28551084 C C C C C G C C C C C C C C C C C C C C
16 chr16_28553151 0 28553151 C C C C C C C C C C C C A C C C C C C C
16 chr16_28556068 0 28556068 G G G G G G G G A A A A G G G G G G G G
16 chr16_28556415 0 28556415 A A A A A A A A A A A A A A A A T T A A
16 chr16_28557757 0 28557757 T T G G G G T T G G G G G G G G G G G G
16 chr16_28560460 0 28560460 C C T T C C C C T T T T T T T T T T T T
16 chr16_28564276 0 28564276 G G G G A G G G G G G G G G G G G G G G
16 chr16_28568865 0 28568865 T T T T G T T T T T T T T T T T T T T T
16 chr16_28574925 0 28574925 C C C C C C C C T T T T C C C C C C T T
16 chr16_28577645 0 28577645 G G A A A A G G G G G G G G G G G G G G
16 chr16_28581447 0 28581447 C C G G G G C C G G G G G G G G G G G G
16 chr16_28582864 0 28582864 T T T T T T C T T T T T T T T T T T T T
16 chr16_28584017 0 28584017 C C C C C T C C C C C C C C C C C C C C
16 chr16_28593024 0 28593024 G G G G G G G G A A A A G G G G G G A A
16 chr16_28602320 0 28602320 T T T T C T T T T T T T T T T T T T T T
16 chr16_28604897 0 28604897 T T T T T T T T G G G G T T T T T T G G
16 chr16_28612403 0 28612403 G G G G A G G G G G G G G G G G G G G G
16 chr16_28615418 0 28615418 G G G G G G G G G G G G G G G G T T G G
16 chr16_28618464 0 28618464 A A A A A A A A G G G G A A A A A A G G
16 chr16_28627908 0 28627908 G T T T T T G T T T T T T T T T T T T T
16 chr16_28637251 0 28637251 G G G G G G G G A A A A G G G G G G A A
16 chr16_28638873 0 28638873 C C C C C C C C T T T T C C C C C C T T
16 chr16_28642425 0 28642425 T T T T T T T T G G G G T T T T T T G G
16 chr16_28643996 0 28643996 C C C C C C C C T T T T C C C C C C T T
16 chr16_28649370 0 28649370 C C C C C C C C C C C C G G C C C C C C
16 chr16_28652955 0 28652955 C C C C C C C C T T T T C C C T C C T T
16 chr16_28657011 0 28657011 A A A A A A A A G G G G A A A A A A G G
16 chr16_28657761 0 28657761 A G G G G G G G G G G G G G G G G G G G
16 chr16_28671622 0 28671622 T T T T T T T T A A A A T T T T T T A A
16 chr16_28672800 0 28672800 C T C C C C C C C C C C C C C C C C C C
16 chr16_28675723 0 28675723 A A A A A A A A G G G G A A A A A A G G
16 chr16_28678766 0 28678766 A A A A A A A A A A A A A A A A A G A A
16 chr16_28680782 0 28680782 A A A A A A A A G G G G G G G G G G G G
16 chr16_28693091 0 28693091 G G G G G G G G G G G G A A A A A A G G
16 chr16_28697575 0 28697575 C C C C C C C C G G G G C C C C C C G G
16 chr16_28703781 0 28703781 A A A A A A A A G G G G A A A A A A G G
16 chr16_28704608 0 28704608 A A A A A A A A A A A A A G A A A A A A
16 chr16_28712300 0 28712300 A A A A A A A A G G G G A A A A A A G G
16 chr16_28714792 0 28714792 A G G G G G A A G G G G G G G G G G G G
16 chr16_28722517 0 28722517 C C C C C C C C T T T T C C C C C C T T
16 chr16_28729835 0 28729835 A A A A A G A A A A A A A A A A A A A A
16 chr16_28733414 0 28733414 C C C C C C C C C C C C C C C C C T C C
16 chr16_28740408 0 28740408 A A A A A A A A A A A A A G A A A A A A
16 chr16_28741821 0 28741821 G G G G G G G G A A A A G G G G G G A A
16 chr16_28745434 0 28745434 C C C C C C C C C C C C C C C C T T C C
16 chr16_28746836 0 28746836 T T T T T T T T G G G G T T T T G G G G
16 chr16_28757088 0 28757088 T T C C C C T T T T T T T T T T T T T T
16 chr16_28762633 0 28762633 T T T T T T T T T T T T T T T T C T T T
16 chr16_28765555 0 28765555 A G G G G G A A G G G G G G G G G G G G
16 chr16_28766482 0 28766482 T T T T T T T T G G G G T T T T T T G G
16 chr16_28772473 0 28772473 G G G G G G G G G G G G G G G G A A G G
16 chr16_28772810 0 28772810 G G G G G G G G T T G G G G G G G G G G
16 chr16_28776605 0 28776605 A A A A A A A A A A A A A G A A G G A A
16 chr16_28782857 0 28782857 C C C C C C C C C C A C C C C C C C A A
16 chr16_28783546 0 28783546 C C C C C C C C C C C G C C C C C C C C
16 chr16_28785815 0 28785815 C C T T T T C T T T T T T T T T T T T T
16 chr16_28786474 0 28786474 C C C C C C C C T T C C C C C C C C T T
16 chr16_28786662 0 28786662 T T A A A A T T T T T T T T T T T T T T
16 chr16_28791679 0 28791679 G G T T T T G G T T T T T T T T T T T T
16 chr16_28791701 0 28791701 C C C C C C C C C C C C T T T T T T C C
16 chr16_28798867 0 28798867 G G G G G G G G G G G G G G G G C C G G
16 chr16_28808404 0 28808404 C C A C A A C C C C C C C C C C C C C C
16 chr16_28812575 0 28812575 A A A A A A A A A A A A A G A A A A A A
16 chr16_28814469 0 28814469 G G G G G G G G G G G G C G G G G G G G
16 chr16_28814890 0 28814890 G G G G G G G G G G A G G G G G G G G G
16 chr16_28815106 0 28815106 A A A A A A A A A G A G A A A A A A G G
16 chr16_28821213 0 28821213 G G G G A G G G G G G G G G G G G G G G
16 chr16_28831399 0 28831399 C C C C C T C C C C C C C C C C C C C C
16 chr16_28836861 0 28836861 T T T T A T T T T T T T T T T T T T T T
16 chr16_28838146 0 28838146 A A A A A A A A G G G G A A A A A A G G
16 chr16_28839186 0 28839186 G G G G G G G G G G G G G G A A G G G G
16 chr16_28840734 0 28840734 C C C C C T C C C C C C C C C C C C C C
16 chr16_28841828 0 28841828 T T T T T T T T T T T T C T T T T T T T
16 chr16_28847071 0 28847071 T T T T T T T T T T T T T T T T G G T T
16 chr16_28849207 0 28849207 T T T T T T T T G G G G T T T T T T G G
16 chr16_28855904 0 28855904 C C C C C C C C T T T T C C C C C C T T
16 chr16_28864091 0 28864091 A A A A A A A A G G G G A A A A A A G G
16 chr16_28864735 0 28864735 C C C C C C C C C C C C C T C C C C C C
16 chr16_28872391 0 28872391 A A A A A A A A A A A A C C A A A A A A
16 chr16_28872556 0 28872556 C C C C C C C C T T T T C C C C C C T T
16 chr16_28875480 0 28875480 T T T T T T T T C C C C C C T T T T C C
16 chr16_28876116 0 28876116 T T T T T T T T G G G G T T T T T T G G
16 chr16_28886823 0 28886823 C C C C C C C C C C C T C C C C C C C C
16 chr16_28891073 0 28891073 T T T T T T T T C T C T T T T T T T C C
16 chr16_28892191 0 28892191 A A A A A A G G A A A A A A A A A A A A
16 chr16_28893341 0 28893341 G T G G G G G G T T T T G G G G G G T T
16 chr16_28895679 0 28895679 C C C C C C C C C C C C C C C G C C C C
16 chr16_28906587 0 28906587 G G A A A A G G A A A A A A A A A A A A
16 chr16_28908656 0 28908656 T T T T T T T T C T T T T T T T T T T T
16 chr16_28912404 0 28912404 C C C C C C C C A A A A C C C C C C A A
16 chr16_28927277 0 28927277 T T T T T T T T T T T T C C T T T T T T
16 chr16_28932471 0 28932471 T T C C C C C C C C C C C C C C C C C C
16 chr16_28936525 0 28936525 A A A A A A A A A G G G A A A A A A G G
16 chr16_28941319 0 28941319 C C C C C C C C C C C C C C T T C C C C
16 chr16_28944823 0 28944823 G G G G G G A G G G G G G G G G G G G G
16 chr16_28947753 0 28947753 A A A A A A A A G G G G A A A A A A G G
16 chr16_28960303 0 28960303 T T T T T T T T A A A A T T T T T T A A
16 chr16_28965408 0 28965408 C C C C C C C C T T T T C C C C C C T T
16 chr16_28969345 0 28969345 A A C C A A A A A A A A A A A A A A A A
16 chr16_28974556 0 28974556 G G G G G G G G G G G G G G A G G G G G
16 chr16_28976772 0 28976772 A A C C A A A A A A A A A A A A A A A A
16 chr16_28981620 0 28981620 A A C C C C A A C C C C C C C C C C C C
16 chr16_28982026 0 28982026 C C C C C C C C C T C C C C C C C C C C
16 chr16_28982984 0 28982984 T T T T T T T T C C C C T T T T T T C C
16 chr16_28983894 0 28983894 A A A A A A A A G G A A A A A A A A A A
16 chr16_28989455 0 28989455 G G G G G G G G A A A A G G G G G G A A
16 chr16_28995067 0 28995067 T T T T T T T T T T C T T T T T T T T T
16 chr16_28996021 0 28996021 A A A T A A A A A A A A A A A A A A A A
16 chr16_28996987 0 28996987 A A A A A G A A A A A A A A A A A A A A
16 chr16_28997405 0 28997405 C C G G G G C C G G G G G G G G G G G G
16 chr16_28997728 0 28997728 T T T T T T T T T T T T T T C C T T T T
16 chr16_29005236 0 29005236 A A A A A A A A A A A A A A A A G G A A
16 chr16_29016080 0 29016080 T T C C C C C T C C C C C C C C C C C C
16 chr16_29018884 0 29018884 A A A A A G A A A A A A A A A A A A A A
16 chr16_29025209 0 29025209 A A A A A A A A C C C C A A A A A A C C
16 chr16_29027070 0 29027070 G G G G G G G G G G G G C G G G G G G G
16 chr16_29030849 0 29030849 C C C C C C C C C C C C C C C C C T C C
16 chr16_29032761 0 29032761 C C C C C C C C C C C C C C C C C T C C
16 chr16_29035753 0 29035753 C C T T T T T T T T T T T T T T T T T T
16 chr16_29039330 0 29039330 C C C C C C C C C C C C C T C C C C C C
16 chr16_29044235 0 29044235 C C C T C C C C C C C C C C C C C C C C
16 chr16_29044841 0 29044841 C C T T T T C C T T T T T T T T T T T T
16 chr16_29052021 0 29052021 T T T T T T T T C C C C T T T T T T C C
16 chr16_29056439 0 29056439 A A A G A A A A A A A A A A A A A A A A
16 chr16_29056621 0 29056621 C C C C C C C C C C T T C C C C C C T T
16 chr16_29057700 0 29057700 C C C C C C T T C C C C C C C C C C C C
16 chr16_29058903 0 29058903 C C C T C C T T C C C C C C C C C C C C
16 chr16_29059706 0 29059706 T T T T T T T T T T C C T T T T T T C C
16 chr16_29060923 0 29060923 T T T T T T T T C C C C T T T T T T C C
16 chr16_29060975 0 29060975 T T T T T T T T C C C C T T T T T T C C
16 chr16_29064614 0 29064614 A A A A A A A A A A A A A A G G A A A A
16 chr16_29065184 0 29065184 C C C C C C C C C C C C C C A A C C C C
16 chr16_29069612 0 29069612 C C C C C C C T C C C T C C C C C C T T
16 chr16_29072453 0 29072453 T T C C C C C T C C C C C C C C C C C C
16 chr16_29073074 0 29073074 T T T T T T T T T T T T T T T T G T T T
16 chr16_29073489 0 29073489 T T T T T T T T T T T T T T T T A T T T
16 chr16_29079470 0 29079470 C C C T C C C C C C C C C C C C C C C C
16 chr16_29088574 0 29088574 G G G G G G G G A A G G G G G G G G G G
16 chr16_29089712 0 29089712 G G G G G G G G A A A A G G G G G G A A
16 chr16_29093482 0 29093482 C C C T C C C C C C C C C C C C C C C C
16 chr16_29094852 0 29094852 A A A A A A A A A A A A A A A A C C A A
16 chr16_29099335 0 29099335 G G G G G G G G C C C C G G G G G G C C
16 chr16_29102357 0 29102357 T T T T T T T T C C C C T T T T T T C C
16 chr16_29107501 0 29107501 A A A A A A A A A A A A A A C C A A A A
16 chr16_29108523 0 29108523 T T T T T T T T T T T T T T C C T T T T
16 chr16_29111329 0 29111329 A A A A A A A A G G G G A A A A A A G G
16 chr16_29113095 0 29113095 A A A A A A A A A A A G A A A A A A A A
16 chr16_29114308 0 29114308 C C C C C C C C T T C T C C C C C C T T
16 chr16_29116407 0 29116407 C C C C C T C C C C C C C C C C C C C C
16 chr16_29121576 0 29121576 A A A A A A A A A A A A A C A A A A A A
16 chr16_29122679 0 29122679 G G G G G G G G A A A A G G G G G G A A
16 chr16_29123854 0 29123854 T T T T T T T T C C C T T T T T T T C C
16 chr16_29124969 0 29124969 T T T T T T G G T T T T T T T T T T T T
16 chr16_29128025 0 29128025 A A A A A A A A C C A C A A A A A A C C
16 chr16_29135385 0 29135385 C C C G C G C C C C C C C C C C C C C C
16 chr16_29135936 0 29135936 T T T T T T T T T T T T C T T T T T T T
16 chr16_29138247 0 29138247 A A A A A A A A G G G G A A A A A A G G
16 chr16_29139865 0 29139865 C C T T T T C C C C C C C C C C C C C C
16 chr16_29150725 0 29150725 C C C C C T C C C C C C C C C C C C C C
16 chr16_29151140 0 29151140 C C C C C T C C C C C C C C C C C C C C
16 chr16_29154973 0 29154973 C C A A A A A A A A A A A A A A A A A A
16 chr16_29155226 0 29155226 G G G G G G G G G G G G G G G G T T G G
16 chr16_29168742 0 29168742 G G G G G G G G G G A G G G G G G G G G
16 chr16_29168920 0 29168920 C C C C C T C C C C C C C C C C C C C C
16 chr16_29174040 0 29174040 G G G G A G G G G G G G G G G G G G G G
16 chr16_29174095 0 29174095 A A A A A A A A G G G G A A A A A A G G
16 chr16_29176365 0 29176365 C C C C C C C C A A A A C C C C C C A A
16 chr16_29197970 0 29197970 T T C T T T T T T T T T T T T T T T T T
16 chr16_29201262 0 29201262 C C C C C C C C C C C C C T C C C C C C
16 chr16_29204429 0 29204429 T T T T T T T T T T T T T T C T T T T T
16 chr16_29213887 0 29213887 G G G G G G G G G G G G G G A G G G G G
16 chr16_29214881 0 29214881 T T T T T T T T T T T T T T T T A T T T
16 chr16_29215993 0 29215993 A A A A A A A A G G A G A A A A A A G G
16 chr16_29219095 0 29219095 T T C C C C T T C C C C C C C C C C C C
16 chr16_29219287 0 29219287 G G A A A G G G G G G G G G G G G G G G
16 chr16_29224690 0 29224690 T T C C C T T T T T T T T T T T T T T T
16 chr16_29226851 0 29226851 T T C T C T T T T T T T T T T T T T T T
16 chr16_29227832 0 29227832 C C C C C C C C C C C C C C C G C C C C
16 chr16_29228148 0 29228148 G G G G A G G G G G G G G G G G G G G G
16 chr16_29228155 0 29228155 G G G G G G G G G G G G A G G G G G G G
16 chr16_29231921 0 29231921 G G G G G G G G G G G G G G A G G G G G
16 chr16_29240970 0 29240970 G G G G A G G G G G G G G G G G G G G G
16 chr16_29243957 0 29243957 G G G G G G G G A G G G G G G G G G G G
16 chr16_29246765 0 29246765 C T C C C C T T C C C C C C C C C C C C
16 chr16_29248587 0 29248587 G G G G G G G G A A A A A A A A A A A A
16 chr16_29254094 0 29254094 G G G G G G G G A A A A G G G G G G A A
16 chr16_29254860 0 29254860 C C C T C C C C C C C C C C C C C C C C
16 chr16_29256551 0 29256551 G G G G G G G G A A A A G G G G G G A A
16 chr16_29261283 0 29261283 C C C C C C C C C C C C A A C C C C C C
16 chr16_29262736 0 29262736 C C C C C C C T C C C C C C C C C C C C
16 chr16_29263160 0 29263160 G G A G G G G G G G G G G G G G G G G G
16 chr16_29263988 0 29263988 G G A A A A A A A A A A A A A A A A A A
16 chr16_29270036 0 29270036 G G G G G G G G G G G G G G A G G G G G
16 chr16_29270293 0 29270293 C C C C C C C C T T T T C C C C C C T T
16 chr16_29272027 0 29272027 T T T T T T T T T T C T T T T T T T T T
16 chr16_29273979 0 29273979 C C C C C C C C C C C C C T C C T T C C
16 chr16_29279133 0 29279133 C C C T C C C C C C C C C C C C C C C C
16 chr16_29279287 0 29279287 C C C C C C C C C C C C C T C C C C C C
16 chr16_29279818 0 29279818 T T T T T T T T T T T T T T T T C C T T
16 chr16_29281044 0 29281044 G G G G G G G G G G G G G G A G G G G G
16 chr16_29281241 0 29281241 G G G G G G G G A G G G G G G G G G G G
16 chr16_29284098 0 29284098 T T C T C T T T T T T T T T T T T T T T
16 chr16_29306054 0 29306054 A G G G G G A G G G G G G G G G G G G G
16 chr16_29306579 0 29306579 G G G G A G G G G G G G G G G G G G G G
16 chr16_29310573 0 29310573 C C C T C C C C C C C C C C C C C C C C
16 chr16_29313438 0 29313438 T T T T G G T T T T T T T T T T T T T T
16 chr16_29321602 0 29321602 G G G G G G G G G G G G G G C C G G G G
16 chr16_29323305 0 29323305 T T T T T T T T T T T T T T C C T T T T
16 chr16_29325367 0 29325367 A A A A A A A G A A A A A A A A A A A A
16 chr16_29329880 0 29329880 T T T T T T T T T T T T T T C T T T T T
16 chr16_29337312 0 29337312 G G G G G G G G G G G G C G G G G G G G
16 chr16_29337648 0 29337648 C C C C C C C C C C C C G G C C C C C C
16 chr16_29337742 0 29337742 C T C C C C C C C C C C C C C C C C C C
16 chr16_29345130 0 29345130 T T T T T T T T C C C C T T T T T T C C
16 chr16_29360578 0 29360578 G G G G G G G G T T T T G G G G G G T T
16 chr16_29370252 0 29370252 G G G G A G G G G G G G G G G G G G G G
16 chr16_29371586 0 29371586 T T T T T T T T T T T T T T A T T T T T
16 chr16_29376012 0 29376012 G G G G G G G G G G G G G G G G A A G G
16 chr16_29377416 0 29377416 A A A A A A A A G G G G A A A A A A G G
16 chr16_29381123 0 29381123 A A A A A A A C A A A A A A A A A A A A
16 chr16_29383308 0 29383308 C C C C C C C C T T T T C C C C C C T T
16 chr16_29383368 0 29383368 C T C C C C C T C C C C C C C C C C C C
16 chr16_29390928 0 29390928 T T T T T T T T T T T T T T T T C T T T
16 chr16_29397268 0 29397268 G G G G G G G G G G G G A G G G G G G G
16 chr16_29402422 0 29402422 C C C C C C C C T T T T C C C C C C T T
16 chr16_29402627 0 29402627 T T T T T T T T C C C C T T T T T T C C
16 chr16_29413673 0 29413673 G G G G G G G G G G G G G G A A G G G G
16 chr16_29414588 0 29414588 G G A G G G G G G G G G G G G G G G G G
16 chr16_29415386 0 29415386 C C C C C C C C T T T T C C C C C C T T
16 chr16_29416019 0 29416019 C C C C C C C C C C C C C C G G C C C C
16 chr16_29425115 0 29425115 A A A A A C A A A A A A A A A A A A A A
16 chr16_29426540 0 29426540 G G G G G G G G A G A G G G G G G G G G
16 chr16_29427494 0 29427494 G G G G G G G G A G A G G G G G G G G G
16 chr16_29434782 0 29434782 C C C C C C C C T T T T C C C C C C T T
16 chr16_29436597 0 29436597 C C C C C C C C C C C C C C C C C T C C
16 chr16_29443335 0 29443335 A C C C C C C C C C C C C C C C C C C C
16 chr16_29447906 0 29447906 C C C C C C C C A C C C C C C C C C C C
16 chr16_29454152 0 29454152 C C C C C C C C A A A A C C C C C C A A
16 chr16_29468634 0 29468634 T T T T T T T T C C C C T T T T T T C C
16 chr16_29469446 0 29469446 G G C C C C G G C C C C C C C C C C C C
16 chr16_29471681 0 29471681 C C C C C C C C C C C C C C T T C C C C
16 chr16_29471915 0 29471915 T T T T T T T T C C C C T T T T T T C C
16 chr16_29475320 0 29475320 T T T T T T T T C C C C T T T T T T T T
16 chr16_29479216 0 29479216 T T T T T T C T T T T T T T T T T T T T
16 chr16_29481791 0 29481791 A A A A A A A A A A A A T T T T T T A A
16 chr16_29483985 0 29483985 C C C C C C C C A A A A C C C C C C A A
16 chr16_29484015 0 29484015 A A A A A A G G A A A A A A A A A A A A
16 chr16_29486553 0 29486553 T T C C T T T T T T T T T T T T T T T T
16 chr16_29487246 0 29487246 C C C C C T C C C C C C C C C C C C C C
16 chr16_29507549 0 29507549 G G G G G G T T G G G G G G G G G G G G
16 chr16_29508018 0 29508018 C C C C C C C C G G G G C C C C C C G G
16 chr16_29524288 0 29524288 C C C C C C C C T T T T C C C C C C T T
16 chr16_29527863 0 29527863 C C C C C C C C C C C C C C C C T T C C
16 chr16_29537759 0 29537759 T T T T T T T T C C C C T T T T T T C C
16 chr16_29550170 0 29550170 A A A A A A A A G G G G A A A A A A G G
16 chr16_29558003 0 29558003 C C C C C C C C C C C C C C C C G G C C
16 chr16_29571234 0 29571234 G G G G A G G G G G G G G G G G G G G G
16 chr16_29611371 0 29611371 A A A A A A A A A G A A A A A A A A A A
16 chr16_29613207 0 29613207 T T C C C T T T T T T T T T T T T T T T
16 chr16_29615424 0 29615424 T T T T T T T T C C C C T T T T T T C C
16 chr16_29635955 0 29635955 A A A A A A A A G G G G A A A A A A G G
16 chr16_29636727 0 29636727 G G G G G G G G G G G G G G T T G G G G
16 chr16_29646502 0 29646502 C C C C C T C C C C C C C C C C C C C C
16 chr16_29649467 0 29649467 T T T T T T C C T T T T T T T T T T T T
16 chr16_29651368 0 29651368 C C C C C C C C A A A A C C C C C C A A
16 chr16_29652820 0 29652820 G G G G G G G G G T T T G G G G G G T T
16 chr16_29654787 0 29654787 A A A A A A A A A G A A A A A A A A A A
16 chr16_29661642 0 29661642 G G A A G G G G A A A A A A A A A A A A
16 chr16_29662472 0 29662472 G G G G A G G G G G G G G G G G G G G G
16 chr16_29662882 0 29662882 A A A A A A A A A A A A C C C C C C A A
16 chr16_29675313 0 29675313 A A A A A A A A G G G G A A A A A A G G
16 chr16_29676475 0 29676475 G G G G G G G G A G A A G G G G G G A A
16 chr16_29680221 0 29680221 T T T T T T T T T T T T C C T T T T T T
16 chr16_29689779 0 29689779 A A A A A A A A A A A A A A C C A A A A
16 chr16_29694965 0 29694965 C C A A A A C C A A A A A A A A A A A A
16 chr16_29696776 0 29696776 G G G G G G G G A A A A G G G G G G A A
16 chr16_29697093 0 29697093 C C C C C C C C C C C C C C C C C G C C
16 chr16_29702248 0 29702248 C T C C C C C C C C C C C C C C C C C C
16 chr16_29704616 0 29704616 T T T T T T T T C C C C T T T T T T C C
16 chr16_29716251 0 29716251 T T T T T T T T T T T T G G G G T T T T
16 chr16_29730684 0 29730684 A A A A A A A A T T T T A A A A A A T T
16 chr16_29738292 0 29738292 C C C C C C C C T T T T C C C C C C T T
16 chr16_29740853 0 29740853 A A A A A A A A G G G G A A A A A A G G
16 chr16_29765959 0 29765959 C C T T C C C C C C C C C C C C C C C C
16 chr16_29783056 0 29783056 C C C C C C C C C C C C C C T T C C C C
16 chr16_29786449 0 29786449 C C T T T T C C T T T T T T T T T T T T
16 chr16_29794610 0 29794610 T T T T T T T T C C C C T T T T T T C C
16 chr16_29796907 0 29796907 A A T T T T A A T T T T T T T T T T T T
16 chr16_29810660 0 29810660 C C C C C C C C C C C C C C C C C T C C
16 chr16_29817463 0 29817463 G G G G G G G G A A A A G G G G G G A A
16 chr16_29817481 0 29817481 G G A A A A G G A A A A A A A A A A A A
16 chr16_29818985 0 29818985 G G G G G G G G T T T T G G G G G G T T
16 chr16_29828985 0 29828985 G G G G G G G G C G G G G G G G G G G G
16 chr16_29845302 0 29845302 G G G G G G G G G G G G G G A A G G G G
16 chr16_29845742 0 29845742 T T T T T T T T G G G G T T T T T T G G
16 chr16_29847913 0 29847913 C C C C C C T T C C C C C C C C C C C C
16 chr16_29849594 0 29849594 G G G G G G G G A G A G G G G G G G G G
16 chr16_29851202 0 29851202 C C C C C C C C T T T T C C C C C C T T
16 chr16_29866592 0 29866592 C C C C C C C C A A A A C C C C C C A A
16 chr16_29868008 0 29868008 A A A A A A A A T T T T A A A A A A T T
16 chr16_29868321 0 29868321 A A A A A A A A G G G G A A A A A A G G
16 chr16_29877531 0 29877531 G G G G G G G G A G A G G G G G G G G G
16 chr16_29878557 0 29878557 G G G G G G G G A G G G G G G G G G G G
16 chr16_29881050 0 29881050 C C C T C C C C T T T T C C C C C C T T
16 chr16_29881321 0 29881321 C C C T C C C C C C C C C C C C C C C C
16 chr16_29886765 0 29886765 T T C C C C T T T T T T C C C C C C T T
16 chr16_29888440 0 29888440 A A G G G G A A A A A A A A A A A A A A
16 chr16_29888994 0 29888994 G G C C C C G G G G G G G G G G G G G G
16 chr16_29895411 0 29895411 T T T T T T T T G G G G T T T T T T G G
16 chr16_29898450 0 29898450 A A A A A A A A G G G G A A A A A A G G
16 chr16_29902001 0 29902001 T T T T T T T T C C C C T T T T T T C C
16 chr16_29902770 0 29902770 G G G G G G G G A A A A G G G G G G A A
16 chr16_29905852 0 29905852 T T T T T T T T C C C C T T T T T T C C
16 chr16_29907334 0 29907334 G G A G G G G G G G G G G G G G G G G G
16 chr16_29908013 0 29908013 G G G G A G G G G G G G G G G G G G G G
16 chr16_29914170 0 29914170 G G A A G G G G G G G G G G G G G G G G
16 chr16_29918492 0 29918492 A A A A A A A A A A A A A A A A G G A A
16 chr16_29920343 0 29920343 C C C C C C C C C C C T C C C C C C T T
16 chr16_29923392 0 29923392 C C C C C C C C T T T T C C C C C C T T
16 chr16_29923661 0 29923661 G G G G A G G G G G G G G G G G G G G G
16 chr16_29926945 0 29926945 T T T T T T T T G T G T T T T T T T T T
16 chr16_29929117 0 29929117 T T T T T T T T G G G G T T T T T T G G
16 chr16_29930667 0 29930667 G T T T T T T T T T T T T T T T T T T T
16 chr16_29930874 0 29930874 C C C C C C C C C T C T C C C C C C C C
16 chr16_29933931 0 29933931 C C C C C C C C T T T T C C C C C T T T
16 chr16_29936487 0 29936487 T T C C C T T T T T T T T T T T T T T T
16 chr16_29938016 0 29938016 T T T T T T T T C C C C T T T T T T C C
16 chr16_29948889 0 29948889 A A A A A A C C A A A A A A A A A A A A
16 chr16_29952457 0 29952457 C C C C C C C C C C C C C C C C G G C C
16 chr16_29953708 0 29953708 G G G G G G G G G G G G G G A A G G G G
16 chr16_29953770 0 29953770 T T T T T T T T T T T T T T C C T T T T
16 chr16_29955718 0 29955718 G G G G G G A A G G G G G G G G G G G G
16 chr16_29957341 0 29957341 C C C C C C C C T T T T C C C C C C T T
16 chr16_29967150 0 29967150 G G G G A G G G G G G G G G G G G G G G
16 chr16_29978982 0 29978982 G G G G G G G G A A A A G G G G G G A A
16 chr16_29983498 0 29983498 T T T T T T T T C C C C T T T T T T C C
16 chr16_29984012 0 29984012 C C C C C C C C C C C C C C T T C C C C
16 chr16_29988773 0 29988773 G G G G G G G G G G G G G G A A G G G G
16 chr16_29989505 0 29989505 C C T T C C C C C C C C C C C C C C C C
16 chr16_30002892 0 30002892 A T T T T T T T T T T T T T T T T T T T
16 chr16_30003877 0 30003877 A A A A A A A A A A A A A A C C A A A A
16 chr16_30007642 0 30007642 A A A A A A A A G G G G A A A A A A G G
16 chr16_30015684 0 30015684 G G G G G G G G G G G G A A G G G G G G
16 chr16_30017450 0 30017450 C C C C C C C C C C C C T T C C C C C C
16 chr16_30017857 0 30017857 C C C C C C C C G G G G C C C C C C G G
16 chr16_30028558 0 30028558 C C C C C C C C C C C C C C T T C C C C
16 chr16_30029056 0 30029056 C C C C C C C C T T T T C C C C C C T T
16 chr16_30029800 0 30029800 C C C C C C C C C C C T C C C C C C C C
16 chr16_30035943 0 30035943 G G A A A G G G G G G G G G G G G G G G
16 chr16_30041024 0 30041024 C C C C C C C C G G G G C C C C C C G G
16 chr16_30056049 0 30056049 A A G G G G A A G G G G G G G G G G G G
16 chr16_30058840 0 30058840 A A A A A A A A A A A A A A A A G G A A
16 chr16_30059771 0 30059771 C C C C C C C C T T T T C C C C C C T T
16 chr16_30062544 0 30062544 G G G G A G G G G G G G A A A A A A G G
16 chr16_30079912 0 30079912 T T T T T T T T C T T T T T T T T T T T
16 chr16_30081860 0 30081860 T T T T T T T T A T A A T T T T T T A A
16 chr16_30086856 0 30086856 T T T T T T T T C C C C T T T T T T C C
16 chr16_30096174 0 30096174 C C T T T T T T T T T T T T T T T T T T
16 chr16_30100655 0 30100655 C C C C C C C T C C C C C C C C C C C C
16 chr16_30100978 0 30100978 C T C C C C C C C C C C C C C C C C C C
16 chr16_30101131 0 30101131 G G G G G G G G G G G G A A G G G G G G
16 chr16_30101809 0 30101809 G G G G G G G G G G G G G G G G A A G G
16 chr16_30111330 0 30111330 A G G G G G G G G G G G G G G G G G G G
16 chr16_30111608 0 30111608 C C C C C C C C A A A A C C C C C C A A
16 chr16_30116488 0 30116488 C C C C C C C C C C C C C C C C T T C C
16 chr16_30132972 0 30132972 T T T T T T T T T T T T T T C C T T T T
16 chr16_30136140 0 30136140 A A A A A A A A G G G G A A A A A A G G
16 chr16_30137162 0 30137162 G G G G G G G G T T T T G G G G G G T T
16 chr16_30141539 0 30141539 A A A A A A A A G G G G A A A A A A G G
16 chr16_30150037 0 30150037 T T T T G G T T T T T T T T T T T T T T
16 chr16_30151240 0 30151240 C C T T C C C C C C C C C C C C C C C C
16 chr16_30175719 0 30175719 C C T T T T C C T T T T T T T T T T T T
16 chr16_30178842 0 30178842 G G G G A G G G G G G G G G G G G G G G
16 chr16_30180648 0 30180648 A A A A A A A A A A A A A G A A A A A A
16 chr16_30190942 0 30190942 A A A A G G A A A A A A A A A A A A A A
16 chr16_30198137 0 30198137 G G T T T T G G T T T T T T T T T T T T
16 chr16_30211100 0 30211100 T T C C T T T T T T T T T T T T T T T T
16 chr16_30220987 0 30220987 T T T T T T T T C C C C T T T T T T C C
16 chr16_30232461 0 30232461 A A A A A A A A A A A A A A A A G G A A
16 chr16_30239727 0 30239727 C C C C C C C C T T T T C C C C C C T T
16 chr16_30241112 0 30241112 C C C C C C C C C C C C C T C C C C T T
16 chr16_30244548 0 30244548 G G G G G G A A G G G G G G G G G G G G
16 chr16_30252808 0 30252808 C C C C C C C C T T T T C C C C C C T T
16 chr16_30258477 0 30258477 A A A A A A A A G G G G A A A A A A G G
16 chr16_30258533 0 30258533 A A G G G G A A G G G G G G G G G G G G
16 chr16_30258582 0 30258582 C T C C C C C C C C C C C C C C C C C C
16 chr16_30261579 0 30261579 A A A A A A A A C C C C A A A A A A C C
16 chr16_30262685 0 30262685 T T T T T T T T G G G G T T T T T T G G
16 chr16_30263733 0 30263733 A A A A A A A A G G G G A A A A A A G G
16 chr16_30265462 0 30265462 C C C C C C C C C C C C C T C C C C C C
16 chr16_30272584 0 30272584 A A T T A T A A A A A A A A A A A A A A
16 chr16_30278716 0 30278716 G G G G G G G G G G G G A G G G G G G G
16 chr16_30280274 0 30280274 A A A A A A A A G G G G A A A A A A G G
16 chr16_30280663 0 30280663 T T A A A A T T A A A A A A A A A A A A
16 chr16_30283366 0 30283366 A A A A A A A A G G G G A A A A A A G G
16 chr16_30286719 0 30286719 G G A A A A G G G G G G G G G G G G G G
16 chr16_30286844 0 30286844 G G G G G G G G G G G G A G G G G G G G
16 chr16_30288626 0 30288626 G G G G C G G G G G G G G G G G G G G G
16 chr16_30291424 0 30291424 G G G G G G G G C C C C G G G G G G C C
16 chr16_30292067 0 30292067 C C C C C C C C T T T T C C C C C C T T
16 chr16_30292975 0 30292975 C C C C C C C C T T T T C C C C C C T T
16 chr16_30293985 0 30293985 C C C C C C C C C C C C C C C C C T C C
16 chr16_30295481 0 30295481 C C C C C C C C T T T T C C C C C C T T
16 chr16_30299315 0 30299315 C C C C C C C C T T T T C C C C C C T T
16 chr16_30309861 0 30309861 G G G G G G A A G G G G G G G G G G G G
16 chr16_30310627 0 30310627 T T T T T T T T A A A A T T T T T T A A
16 chr16_30311247 0 30311247 T T T T T T T T G G G G T T T T T T G G
16 chr16_30314230 0 30314230 A A G G G G A A A A A A A A A A A A A A
16 chr16_30314518 0 30314518 G G G G G G G G G G G G G G G G A G G G
16 chr16_30318784 0 30318784 C C C C C C C C C C C C G G G G G G C C
16 chr16_30319039 0 30319039 C C C C C C C C A A A A C C C C C C A A
16 chr16_30320826 0 30320826 C C C C C C C C T T T T C C C C C C T T
16 chr16_30323388 0 30323388 A A A A A A A A G G G G A A A A A A G G
16 chr16_30325953 0 30325953 C C C C C C C C C C C C C C C C T T C C
16 chr16_30328339 0 30328339 T T T T T T T T T T T T C T T T T T T T
16 chr16_30330212 0 30330212 A A C C C C A A C C C C C C C C C C C C
16 chr16_30336589 0 30336589 G G G G G G G G G G G G A G G G G G A A
16 chr16_30342311 0 30342311 C C C C C T C C C C C C C C C C C C C C
16 chr16_30346193 0 30346193 A A A A A G A A A A A A A A A A A A A A
16 chr16_30365094 0 30365094 A A G G G G A A G G G G G G G G G G G G
16 chr16_30365199 0 30365199 A A A A A A A A A A A A A A A A G G A A
16 chr16_30377868 0 30377868 C C C C C C C C A A A A C C C C C C A A
16 chr16_30380032 0 30380032 G G A A G G G G G G G G G G G G G G G G
16 chr16_30381019 0 30381019 G G G G G G G G G G G G G G A A G G G G
16 chr16_30384030 0 30384030 T T T T T T T T C T T T T T T T T T T T
16 chr16_30384957 0 30384957 T T T T T T T T C C C C T T T T T T C C
16 chr16_30385037 0 30385037 A A A A A A A A A A A A A G A A A A A A
16 chr16_30388623 0 30388623 A A A A A A A A A A A A G G G G A A A A
16 chr16_30393626 0 30393626 T T C C C C T T C C C C C C C C C C C C
16 chr16_30394133 0 30394133 C C C C C C C C C C C C T T C C C C C C
16 chr16_30395691 0 30395691 C C C C G G C C C C C C C C C C C C C C
16 chr16_30416275 0 30416275 G G G G G G G G A A A A G G G G G G A A
16 chr16_30418458 0 30418458 A A A A A A A A A A A A A A A A G G A A
16 chr16_30418935 0 30418935 C C C C C C C C T T T T C C C C C C T T
16 chr16_30419226 0 30419226 T T T T T T T T T T T T G G T T T T T T
16 chr16_30419491 0 30419491 T T T T C C T T T T T T C C C C C C T T
16 chr16_30426277 0 30426277 A A C C A A A A A A A A A A A A A A A A
16 chr16_30433795 0 30433795 C C T T T T C C T T T T T T T T T T T T
16 chr16_30436316 0 30436316 G G G G G G G G G G G G A G G G G G G G
16 chr16_30436948 0 30436948 G G G G G G G G A G G G G G G G G G G G
16 chr16_30443432 0 30443432 G G G G G G G G G G G G G G C C G G G G
16 chr16_30451151 0 30451151 A A A A A A A A G G G G A A A A A A G G
16 chr16_30455700 0 30455700 A A A A A A A A A G A A A A A A A A A A
16 chr16_30457676 0 30457676 G G A G G G G G G G G G G G G G G G G G
16 chr16_30462259 0 30462259 C C C C C C C C C C C C T T C C C C C C
16 chr16_30469916 0 30469916 G G G G G G G G G G G G A G G G G G G G
16 chr16_30472969 0 30472969 A A A A A C A A A A A A A A A A A A A A
16 chr16_30483951 0 30483951 A A A A A A A A A T A A A A A A A A A A
16 chr16_30487061 0 30487061 G G G G G G G G A G G G G G G G G G G G
16 chr16_30489892 0 30489892 A A A A A A A A A A A A A G A A A A A A
16 chr16_30502942 0 30502942 G G G G G G G G A A A A G G G G G G A A
16 chr16_30516196 0 30516196 A A G G A A A A A A A A A A A A A A A A
16 chr16_30543016 0 30543016 G G G G G G G G G G G G C G G G G G G G
16 chr16_30549554 0 30549554 C C C C C C C C T T T T C C C C C C T T
16 chr16_30549824 0 30549824 T T T T T T T T T T T T G G T T T T T T
16 chr16_30564732 0 30564732 C C C C C C C C G G G G C C C C C C G G
16 chr16_30574592 0 30574592 T T T T T T T T T T T T C T T T T T T T
16 chr16_30579575 0 30579575 T T T T T T T T T T T T T T G G T T T T
16 chr16_30587254 0 30587254 A A A A A A A A A A A A T T A A A A A A
16 chr16_30590027 0 30590027 A A C C A A A A A A A A A A A A A A A A
16 chr16_30592352 0 30592352 T T G G G G T T T T T T T T T T T T T T
16 chr16_30601942 0 30601942 C C C C C C C C T T T T C C C C C C T T
16 chr16_30613242 0 30613242 G G G G G G G G A A A A G G G G G G A A
16 chr16_30613269 0 30613269 C C C T C C C C C C C C C C C C C C C C
16 chr16_30634925 0 30634925 A A A T A A A A A A A A A A A A A A A A
16 chr16_30636865 0 30636865 C C C C C T C C C C C C C C C C C C C C
16 chr16_30649496 0 30649496 G G A G G G G G G G G G G G G G G G G G
16 chr16_30658989 0 30658989 T T T T T T T T G G G G T T T T T T G G
16 chr16_30659783 0 30659783 G G G G G G G G A A A A G G G G G G A A
16 chr16_30673735 0 30673735 T T T T A T T T T T T T T T T T T T T T
16 chr16_30681710 0 30681710 C C C C C T C C C C C C C C C C C C C C
16 chr16_30683672 0 30683672 T T T T T T T T C C C C T T T T T T C C
16 chr16_30686725 0 30686725 G G G G G G G G C C C C G G G G G G C C
16 chr16_30686816 0 30686816 A A A A A A A A G G A G A A A A A A A A
16 chr16_30690785 0 30690785 A A A A G G A A A A A A A A A A A A A A
16 chr16_30697789 0 30697789 C C C C A C C C C C C C C C C C C C C C
16 chr16_30700726 0 30700726 G G G G G G G G A A A A G G G G G G A A
16 chr16_30703499 0 30703499 T T T T T T T T T T A T T T T T T T T T
16 chr16_30705044 0 30705044 A A A A A A A A G G G G A A A A A A G G
16 chr16_30709891 0 30709891 A A A A A A A A A A A A A C C C C C A A
16 chr16_30716092 0 30716092 A A A A A A A A A A A A A A A A A G A A
16 chr16_30723857 0 30723857 G G A G G G G G G G G G G G G G G G A A
16 chr16_30725370 0 30725370 C C C C C C C C C C C C C C T T C C C C
16 chr16_30738691 0 30738691 C C C C C C C C C C C C C C T T C C C C
16 chr16_30741044 0 30741044 A A A A A A A A A A A A A A A A T T A A
16 chr16_30753957 0 30753957 C C C C C G C C C C C C C C C C C C C C
16 chr16_30754763 0 30754763 A A A A A A A A A G A A A A A A A A A A
16 chr16_30766908 0 30766908 G G A A A A A G A A A A A A A A A A A A
16 chr16_30771352 0 30771352 T T C T T T T T T T T T T T T T T T T T
16 chr16_30775475 0 30775475 G G G G G G G G C C C C G G G G G G C C
16 chr16_30791663 0 30791663 A A A A A A A A A G A A A A A A A A A A
16 chr16_30808252 0 30808252 T T T T T T T T T T T T C C T T T T T T
16 chr16_30817540 0 30817540 G G G G G G G G A A A A G G G G G G A A
16 chr16_30819046 0 30819046 G G G G A A G G G G G G G G G G G G G G
16 chr16_30826377 0 30826377 A A A A A A A A G G G G A A A A A A G G
16 chr16_30847423 0 30847423 A A A A A A A A A A A A A A A A A G A A
16 chr16_30883838 0 30883838 G G G G G G G G A A A A G G G G G G A A
16 chr16_30906089 0 30906089 C C C C C T C C C C C C C C C C C C C C
16 chr16_30912365 0 30912365 G G G G G G G G A A A A G G G G G G A A
16 chr16_30916701 0 30916701 G G G G A A G G G G G G G G G G G G G G
16 chr16_30927816 0 30927816 T T C C C C C C C C C C C C C C C C C C
16 chr16_30939492 0 30939492 G G G G G G G G A A A A G G G G G G A A
16 chr16_30940184 0 30940184 A A A A A A A C A A A A A A A A A A A A
16 chr16_30956183 0 30956183 C C C C C C C C C G C C C C C C C C C C
16 chr16_30982660 0 30982660 T T T T T T T T C C C C T T T T T T C C
16 chr16_30990638 0 30990638 C C C C C C C C C C C C T T C C C C C C
16 chr16_31005127 0 31005127 G G G G G G G G G G G G G G G G A A G G
16 chr16_31006839 0 31006839 A A A A A A A A G G G G A A A A A A G G
16 chr16_31008624 0 31008624 A A A A A A A A A A A A G G A A A A A A
16 chr16_31010384 0 31010384 G G G G G G G G A G G G G G G G G G G G
16 chr16_31018769 0 31018769 T T T T T T T T C T T T T T T T T T T T
16 chr16_31028933 0 31028933 C C C C C C C C T T T T C C C C C C T T
16 chr16_31032708 0 31032708 G G G G G G G G A G G G G G G G G G G G
16 chr16_31050273 0 31050273 A A A A A A A A A A A A G G A A A A A A
16 chr16_31053888 0 31053888 T T T T T T T T T T T T C C T T T T T T
16 chr16_31087737 0 31087737 A A A A A A A A A A A A A A G G A A A A
16 chr16_31087801 0 31087801 G G G G G G G G G G G G G G G G A G G G
16 chr16_31089340 0 31089340 A A A A A A A A A A A G A A A A A A A A
16 chr16_31089574 0 31089574 A A A A A A A A A A A A A A C C A A A A
16 chr16_31090160 0 31090160 G G G G G G G G A A G G G G G G G G A A
16 chr16_31090372 0 31090372 C C C C C C C C T T C C C C C C C C T T
16 chr16_31095305 0 31095305 T T T T T T T T C C C T T T T T T T T T
16 chr16_31102466 0 31102466 T T T T A T T T T T T T T T T T T T T T
16 chr16_31105431 0 31105431 T T T T T T T T G T T T T T T T T T T T
16 chr16_31105592 0 31105592 A A A A A A A A G G G G A A A A A A G G
16 chr16_31109520 0 31109520 G G C C C G G G G G G G G G G G G G G G
16 chr16_31111805 0 31111805 A A A A A A A A A A A A A G A A A A A A
16 chr16_31118063 0 31118063 A A A A A A A A A A A A A A A A G G A A
16 chr16_31119960 0 31119960 T T T T T T T T C C C C T T T T T T C C
16 chr16_31126036 0 31126036 G G G G G G G G A A A A G G G G G G A A
16 chr16_31134426 0 31134426 C C C C C C C C T T T T C C C C C C T T
16 chr16_31135632 0 31135632 T T T T T T T T T T T T T T T T A A T T
16 chr16_31137851 0 31137851 T T T T T T T T C T T T T T T T T T T T
16 chr16_31143075 0 31143075 C C C C C C C C C G C C C C C C C C C C
16 chr16_31145781 0 31145781 G G G G G G A A G G G G G G G G G G G G
16 chr16_31145881 0 31145881 T T T T T T T T G G G G T T T T T T G G
16 chr16_31146498 0 31146498 C C C C C C C C C C C C T T C C T T C C
16 chr16_31160767 0 31160767 G G G G A A G G G G G G G G G G G G G G
16 chr16_31169805 0 31169805 C C C C C T C C C C C C C C C C C C C C
16 chr16_31177234 0 31177234 C C C C C C C C C C C T C C C C C C C C
16 chr16_31179143 0 31179143 T T T T T T T T C T T T T T T T T T T T
16 chr16_31180007 0 31180007 C C C C C C C C A A A A C C C C C C A A
16 chr16_31186118 0 31186118 G G G G G G G G A A A A G G G G G G A A
16 chr16_31188411 0 31188411 C C C C C C C C G G G G C C C C C C G G
16 chr16_31192521 0 31192521 C C C C C C A C C C C C C C C C C C C C
16 chr16_31193163 0 31193163 C C C C C C C T C C C C C C C C C C C C
16 chr16_31194361 0 31194361 G G G G G G G G G G G G G G G G C C G G
16 chr16_31195472 0 31195472 G G G G A G G G G G G G G G G G G G G G
16 chr16_31200320 0 31200320 C C C C C C C C C C C C C C T T C C C C
16 chr16_31208509 0 31208509 G G G G A A G G G G G G G G G G G G G G
16 chr16_31220211 0 31220211 G G G G G G G G G T G G G G G G G G G G
16 chr16_31225107 0 31225107 T T C C C C C C C C C C C C C C C T C C
16 chr16_31232202 0 31232202 A A A A A A A A A A A A A T A A A A A A
16 chr16_31236595 0 31236595 A A A A A A A A T T T T A A A A A A T T
16 chr16_31243231 0 31243231 T T T T T T T T T T T T T T G G T T T T
16 chr16_31250710 0 31250710 T T T T T T T T G G G G T T T T T T G G
16 chr16_31258516 0 31258516 T T C T T T T T T T T T T T T T T T T T
16 chr16_31258573 0 31258573 T T T T T T T T C C C C T T T T T T C C
16 chr16_31273350 0 31273350 T T T T T T T T T T T T T T T T C T T T
16 chr16_31277710 0 31277710 G G G G G G G G A A A A G G G G G G A A
16 chr16_31277794 0 31277794 T T C T C T T T T T T T T T T T T T T T
16 chr16_31281343 0 31281343 G G G G G G G G G G A G G G G G G G G G
16 chr16_31282271 0 31282271 C C C C C C C C C C C C C T C C C C C C
16 chr16_31285858 0 31285858 G G G G G G G G G G G G G G A G G G G G
16 chr16_31286196 0 31286196 T T T T T T T T C C C C T T T T T T C C
16 chr16_31287246 0 31287246 A A A A A A A A G G G G A A A A A A G G
16 chr16_31292820 0 31292820 C C C C C C C C C C C C C T C C C C C C
16 chr16_31294971 0 31294971 A A A A A A A A G G G G A A A A A A G G
16 chr16_31297131 0 31297131 C C C C C C C C C C C C C T C C C C C C
16 chr16_31301585 0 31301585 C C C C C C C C G G G G C C C C C C G G
16 chr16_31307977 0 31307977 G T G G G G G G G G G G G G G G G G G G
16 chr16_31311685 0 31311685 C C C C C C C C C C C C C C C C G G C C
16 chr16_31316151 0 31316151 G G G G G G G G A A A A G G G G G G A A
16 chr16_31316678 0 31316678 A A A A A A T T A A A A A A A A A A A A
16 chr16_31319627 0 31319627 A A A A A A A A G G G G A A A A A A G G
16 chr16_31333847 0 31333847 A A A A A A A A A A A A G G A A A A A A
16 chr16_31345303 0 31345303 A A A A A G A A A A A A A A A A A A A A
16 chr16_31347720 0 31347720 A A A A A A A A G G G G A A A A A A G G
16 chr16_31347867 0 31347867 G G G G A A G G G G G G G G G G G G G G
16 chr16_31349938 0 31349938 T T T T T T T T C C C C T T T T T T C C
16 chr16_31356597 0 31356597 G G G G G G G G A A A A G G G G G G A A
16 chr16_31361672 0 31361672 A A A A A A A A G G G G A A A A A A G G
16 chr16_31363970 0 31363970 T T G G G G G G G G G G G G G G G G G G
16 chr16_31370180 0 31370180 C C C C C C C C A A A A C C C C C C A A
16 chr16_31382351 0 31382351 A A A A A A A A A A A C A A A A A A A A
16 chr16_31383239 0 31383239 T T T T T T T T T T T T C T T T T T T T
16 chr16_31390860 0 31390860 G G G G G G A A G G G G G G G G G G G G
16 chr16_31390907 0 31390907 C C C C G G C C C C C C C C C C C C C C
16 chr16_31406660 0 31406660 G G G G G G G G G G G G G T G G G G G G
16 chr16_31412344 0 31412344 G G G G A G G G G G G G G G G G G G G G
16 chr16_31419559 0 31419559 T T C C T T T T T T T T T T T T T T T T
16 chr16_31424112 0 31424112 T T T T T T T T A A A A T T T T T T A A
16 chr16_31433352 0 31433352 T T T T T T T T T T T T T T C T T T T T
16 chr16_31438390 0 31438390 C C C C T T C C C C C C C C C C C C C C
16 chr16_31438507 0 31438507 G G G G G G G G G G A G G G G G G G G G
16 chr16_31444703 0 31444703 A A C C A A A A A A A A A A A A A A A A
16 chr16_31445502 0 31445502 G G G G G G G G A A A A G G G G G G A A
16 chr16_31446030 0 31446030 C C C C C C C C C C C T C C C C C C C C
16 chr16_31450355 0 31450355 G G G G G G G G A A A G G G G G G G A A
16 chr16_31452172 0 31452172 A A A A G G A A A A A A A A A A A A A A
16 chr16_31454335 0 31454335 A C A A A A A A A A A A A A A A A A A A
16 chr16_31464834 0 31464834 A A A A A A A A C C C C A A A A A A C C
16 chr16_31472405 0 31472405 T T T T T T T T C C C C T T T T T T C C
16 chr16_31475528 0 31475528 G G G G G G G G A A A A G G G G G G A A
16 chr16_31476678 0 31476678 C C C C C C C C C C C T C C C C C C C C
16 chr16_31480660 0 31480660 G G G G G G G G A A A A G G G G G G A A
16 chr16_31482938 0 31482938 T T T T T T T T G G G G T T T T T T G G
16 chr16_31483558 0 31483558 C C C C C C C T C C C C C C C C C C C C
16 chr16_31486813 0 31486813 C C C C C C C C C C C C C C C T C C C C
16 chr16_31487274 0 31487274 G G G G G G G G G G G G C C G G G G G G
16 chr16_31489012 0 31489012 G G T T T T G G G G G G G G G G G G G G
16 chr16_31498588 0 31498588 T T T T T T T T T T T T G G G G T T T T
16 chr16_31499730 0 31499730 A G G G G G G G G G G G G G G G G G G G
16 chr16_31515271 0 31515271 A A A A A A A A A A A A A A A A G G A A
16 chr16_31518420 0 31518420 G G A A A A G G A A A A A A A A A A A A
16 chr16_31519364 0 31519364 C C A A A A C C A A A A A A A A A A A A
16 chr16_31530891 0 31530891 G G A A A A G G A A A A A A A A A A A A
16 chr16_31537300 0 31537300 A A A G A A A A A A A A A A A A A A A A
16 chr16_31541450 0 31541450 G G G G C G G G G G G G G G G G G G G G
16 chr16_31553510 0 31553510 C C T T C C C C C C C C C C C C C C C C
16 chr16_31580312 0 31580312 C C C C C T C C C C C C C C C C C C C C
16 chr16_31583128 0 31583128 G G G G G G G G G G A G G G G G G G A A
16 chr16_31584087 0 31584087 A A A A A A A A C C C C A A A A A A C C
16 chr16_31586809 0 31586809 A A A A A A C C A A A A A A A A A A A A
16 chr16_31587769 0 31587769 A A A G A A A A A A A A A A A A A A A A
16 chr16_31594260 0 31594260 T T T T T T T T C C C C T T T T T T C C
16 chr16_31602056 0 31602056 C C C C C C C C C C C C C C G G C C C C
16 chr16_31613648 0 31613648 T T T T T T T T C C C C T T T T T T C C
16 chr16_31637663 0 31637663 A A A A A A A A A A A A A A G G A A A A
16 chr16_31637831 0 31637831 A A A A A A A A G G G G A A A A A A G G
16 chr16_31639615 0 31639615 C C C C C T C C C C C C C C C C C C C C
16 chr16_31647624 0 31647624 C C C C C C C C C C C C A C C C C C C C
16 chr16_31650801 0 31650801 T T T T T T T T T T T T T T G G T T T T
16 chr16_31651131 0 31651131 C C C C C C C C C C C C C C C C A C C C
16 chr16_31651552 0 31651552 G G A A G G G G G G G G G G G G G G G G
16 chr16_31659328 0 31659328 A A A A A A A A A A A A A A A A G G A A
16 chr16_31659399 0 31659399 T T T T T T T T C C C C T T T T T T C C
16 chr16_31660046 0 31660046 G G G G G G A A G G G G G G G G G G G G
16 chr16_31664455 0 31664455 C C C C C C C C C C C C C C T T C C C C
16 chr16_31665790 0 31665790 C C T T C C C C C C C C C C C C C C C C
16 chr16_31680506 0 31680506 A A A A A A A A A A A A A A G G A A A A
16 chr16_31683580 0 31683580 T T T T T T T T T T T T A T T T T T T T
16 chr16_31686977 0 31686977 C C C C C C C C T T T T C C C C C C T T
16 chr16_31693092 0 31693092 T T T T T T T T C C C C T T T T T T C C
16 chr16_31693314 0 31693314 T T T T T T C C T T T T T T T T T T T T
16 chr16_31696211 0 31696211 G G G G G G G G G G G G G G G G A G G G
16 chr16_31711507 0 31711507 G G G G G G G G G G G G G G A G G G G G
16 chr16_31715029 0 31715029 C C C C T T C C C C C C C C C C C C C C
16 chr16_31715330 0 31715330 C C C C C C C C C C C C C C C T C C C C
16 chr16_31715550 0 31715550 G G G G G G G G G G G G A G G G G G G G
16 chr16_31720490 0 31720490 A A A A A A A A G G G G A A A A A A G G
16 chr16_31725686 0 31725686 G G G G G G G G G G G G G G G G T T G G
16 chr16_31732171 0 31732171 C C C C C C C C C C T T C C C C C C C C
16 chr16_31735150 0 31735150 G G G G G G G G A A A A G G G G G G A A
16 chr16_31738192 0 31738192 T T C C C C C C C C C C C C C C C C C C
16 chr16_31743647 0 31743647 T T T T T T T T G G T T T T T T T T G G
16 chr16_31744798 0 31744798 C C C C C C C C C C C C T T C C C C C C
16 chr16_31746075 0 31746075 A A A A A A A A A A G G A A A A A A A A
16 chr16_31746977 0 31746977 T T G G T T T T G G G G T T T T T T G G
16 chr16_31746979 0 31746979 G G G G G G G G G G G T G G G G G G G G
16 chr16_31747470 0 31747470 G G G G G G G G G G G G G G G T G G G G
16 chr16_31762300 0 31762300 C C C C T T C C C C C C C C C C C C C C
16 chr16_31765801 0 31765801 G G G G G G G G G G G G A G G G G G A A
16 chr16_31768470 0 31768470 A A C C C C C C C C C C C C C C C C C C
16 chr16_31773286 0 31773286 A A C C A A A A A A A A A A A A A A A A
16 chr16_31778227 0 31778227 A A A A A A A A A A A A C C A A A A A A
16 chr16_31786919 0 31786919 G G G G G G G G G G G G G G G G A A G G
16 chr16_31788128 0 31788128 T T T T T T T T G G G G T T T T T T G G
16 chr16_31802755 0 31802755 C C C C C C C C C C C T C C C C C C C C
16 chr16_31803851 0 31803851 G G G G G G G G G G G G G G A A G G G G
16 chr16_31809736 0 31809736 G G T T T T G G T T T T T T T T T T T T
16 chr16_31810433 0 31810433 A A A A A A A A A A A A A A A A C C A A
16 chr16_31813075 0 31813075 T T T T T T T T G G G T T T T T T T G G
16 chr16_31828733 0 31828733 A A A A A A A A G G G G A A A A A A G G
16 chr16_31830063 0 31830063 T T T T C T T T T T T T T T T T T T T T
16 chr16_31831721 0 31831721 T T T T T T T T G G G G T T T T T T G G
16 chr16_31841469 0 31841469 G G G G G G G G G G G G G G A G G G G G
16 chr16_31850425 0 31850425 C C C C C C C C C C C C C T C C C C C C
16 chr16_31853721 0 31853721 C C C C C C C C C C C C C T C C C C C C
16 chr16_31859232 0 31859232 G G G G G G G G A A A A G G G G G G A A
16 chr16_31864890 0 31864890 A A A A G G A A A A A A A A A A A A A A
16 chr16_31865439 0 31865439 G G G G G G G G G G A G G G G G G G G G
16 chr16_31866387 0 31866387 A A A A A A A A T T T T A A A A A A T T
16 chr16_31872303 0 31872303 T T C C C C T T C C C C C C C C C C C C
16 chr16_31877255 0 31877255 A A A A A C A A A A A A A A A A A A A A
16 chr16_31877393 0 31877393 G G G G G G G G A A A A G G G G G G A A
16 chr16_31879882 0 31879882 G G G G G G G G G G G G G G A G G G G G
16 chr16_31881135 0 31881135 T T T T T T T T T T T T G T T T T T T T
16 chr16_31885651 0 31885651 A A A A A A A A G G G G A A A A A A G G
16 chr16_31893418 0 31893418 C C C C C C C C C C C C C T C C C C C C
16 chr16_31899173 0 31899173 T T T T A T T T T T T T T T T T T T T T
16 chr16_31906965 0 31906965 T T T T T T T T C C C C T T T T T T C C
16 chr16_31906986 0 31906986 A A A A A A A G A A A A A A A A A A A A
16 chr16_31907643 0 31907643 A A A A G G A A A A A A A A A A A A A A
16 chr16_31911313 0 31911313 G G G G G G G G G G A G G G G G G G A A
16 chr16_31931559 0 31931559 G G G G G G G G G G G G G T G G G G G G
16 chr16_31939642 0 31939642 T T T T T T T T T T T T C T T T T T T T
16 chr16_31942341 0 31942341 C C C C C C C C C T C C C C C C C C C C
16 chr16_31947214 0 31947214 C C C C C C C C G G G G C C C C C C G G
16 chr16_31954228 0 31954228 G G C C C C C C C C C C C C C C C C C C
16 chr16_31957795 0 31957795 A A A A A A A A A A A A C C A A A A A A
16 chr16_31963559 0 31963559 A A A A A G A A A A A A A A A A A A A A
16 chr16_31966529 0 31966529 T T T T C T T T T T T T T T T T T T T T
16 chr16_31975523 0 31975523 T T T T C C T T T T T T T T T T T T T T
16 chr16_31977308 0 31977308 C C T T C T C C C C C C C C C C C C C C
16 chr16_31982204 0 31982204 C C C C C C C T C C C C C C C C C C C C
16 chr16_31986366 0 31986366 G G G G G G G G G G G G G G A G G G G G
16 chr16_31991611 0 31991611 T T T T T T T T C C C C T T T T T T C C
16 chr16_31999808 0 31999808 T T T T T T T T T T T T C T T T T T T T
16 chr16_32009717 0 32009717 G G G G A G G G G G G G G G G G G G G G
16 chr16_32021206 0 32021206 T T T T G G T T T T T T T T T T T T T T
16 chr16_32029198 0 32029198 T T T T T T T T T T T T A T T T T T T T
16 chr16_32030861 0 32030861 T T C T T T T T T T T T T T T T T T T T
16 chr16_32032325 0 32032325 T T T T G T T T T T T T T T T T T T T T
16 chr16_32035619 0 32035619 C C C C C C C C T T T T C C C C C C T T
16 chr16_32041873 0 32041873 G G G G G G G G G G G G A A G G G G G G
16 chr16_32044351 0 32044351 T T A A T T T T T T T T T T T T T T T T
16 chr16_32046163 0 32046163 A A A T T T A A A A A A A A A A A A A A
16 chr16_32046559 0 32046559 G G G G G G G G G G G G G G T T G G G G
16 chr16_32053550 0 32053550 G G G G G G G G A A A A G G G G G G A A
16 chr16_32063646 0 32063646 C C C C C C C C T T T T C C C C C C T T
16 chr16_32063647 0 32063647 A A A A A A A A G G G G A A A A A A G G
16 chr16_32066170 0 32066170 G G A G G G G G G G G G G G G G G G G G
16 chr16_32071478 0 32071478 C G C C C C C C C C C C C C C C C C C C
16 chr16_32084897 0 32084897 A A G G A A A A A A A A A A A A A A A A
16 chr16_32089984 0 32089984 C C C C C C C C T T T T C C C C C C T T
16 chr16_32093789 0 32093789 T T T T T T T T C C C C T T T T T T C C
16 chr16_32105078 0 32105078 C C C C C C C C C C C C C T C C C C C C
16 chr16_32105092 0 32105092 C C C C C C C C C C C T C C C C C C C C
16 chr16_32106303 0 32106303 G G G G G G A A G G G G G G G G G G G G
16 chr16_32117108 0 32117108 T T T T T T T T C C C C T T T T T T C C
16 chr16_32117490 0 32117490 G G G G G G T T G G G G G G G G G G G G
16 chr16_32120852 0 32120852 G G G G T T G G G G G G G G G G G G G G
16 chr16_32130584 0 32130584 A A A A A A A A A A A G A A A A A A A A
16 chr16_32133914 0 32133914 A A A A A C A A A A A A A A A A A A A A
16 chr16_32144292 0 32144292 A A A A A A A A G G G G A A A A A A G G
16 chr16_32147569 0 32147569 G G G G G G G G G G A G G G G G G G G G
16 chr16_32150464 0 32150464 A A A A A G A A A A A A A A A A A A A A
16 chr16_32162292 0 32162292 A A A A A A A A A A A A A G A A A A A A
16 chr16_32175805 0 32175805 T T A A T T T T T T T T T T T T T T T T
16 chr16_32177992 0 32177992 T T T T T T T T T T T T C C C C C C T T
16 chr16_32181662 0 32181662 T T T T T T T T T T T T C C C C T T T T
16 chr16_32189171 0 32189171 C C C C C C C C G G G G C C C C C C G G
16 chr16_32190484 0 32190484 A A A A A A A A A A A A A A A A A G A A
16 chr16_32199794 0 32199794 G G A G G G G G G G G G G G G G G G G G
16 chr16_32201402 0 32201402 C C C C C C C C C C C C C C C C C T C C
16 chr16_32214520 0 32214520 G G G G G G G G G G G G G T G G G G G G
16 chr16_32216627 0 32216627 A A A G A A A A A A A A A A A A A A A A
16 chr16_32225669 0 32225669 G G G G G G G G A A A A G G G G G G A A
16 chr16_32230370 0 32230370 C C C C C C C C T T T T C C C C C C T T
16 chr16_32236425 0 32236425 A A A A A A A A A A A A A A A G A A A A
16 chr16_32242507 0 32242507 G G G G G G G G A G A G G G G G G G A A
16 chr16_32247035 0 32247035 G G G G G G G G G G G G G G A G G G G G
16 chr16_32247108 0 32247108 C C C C C C C C T T T T C C C C C C T T
16 chr16_32247616 0 32247616 G G G G G G G G G G G G A G G G G G G G
16 chr16_32257791 0 32257791 G G G G G G G G A A A A G G G G G G A A
16 chr16_32257852 0 32257852 C C C C C C C C C C C C C T C C C C C C
16 chr16_32259507 0 32259507 T T T T T T T T G G G G T T T T T T G G
16 chr16_32266586 0 32266586 C C C C C C C C T T T T C C C C C C T T
16 chr16_32270341 0 32270341 C C C C G G C C C C C C C C C C C C C C
16 chr16_32273502 0 32273502 T T T T T T T T T T C C T T T T T T C C
16 chr16_32275023 0 32275023 C C C C C C C C T T T T C C C C C C T T
16 chr16_32279035 0 32279035 G G G G A G G G G G G G G G G G G G G G
16 chr16_32281909 0 32281909 C C C C C C C C C C C C C C T T C C C C
16 chr16_32282286 0 32282286 G G G G G G G G C C G G G G G G G G G G
16 chr16_32294763 0 32294763 A A A A A A A A G G G G A A A A A A G G
16 chr16_32301870 0 32301870 A A A A A A A A G G G G A A A A A A G G
16 chr16_32311317 0 32311317 G G G G G G G G G G G G G G G G A A G G
16 chr16_32319143 0 32319143 G G G G G G G G G G A G G G G G G G G G
16 chr16_32319759 0 32319759 C C C C T T C C C C C C C C C C C C C C
16 chr16_32321834 0 32321834 T T T T T T T T C C C C T T T T T T C C
16 chr16_32326312 0 32326312 C C C C C C C C C C C C C T C C C C C C
16 chr16_32334444 0 32334444 T T T T T T T T C C C T T T T T T T C C
16 chr16_32340738 0 32340738 A A A A A A A A A A A A A A A G A A A A
16 chr16_32341464 0 32341464 A A G G G G A A G G G G G G G G G G G G
16 chr16_32342138 0 32342138 T T T T T T C C T T T T T T T T T T T T
16 chr16_32347299 0 32347299 C C C C C C C C T T T T C C C C C C T T
16 chr16_32351845 0 32351845 G G G G G G G G G G G G G G A G G G G G
16 chr16_32355963 0 32355963 G G G G G G G G G G G G G G G G G T G G
16 chr16_32357316 0 32357316 A A A A A A A A G G G G A A A A A A G G
16 chr16_32365054 0 32365054 C C C C C C C C C C C C C C C C T T C C
16 chr16_32365427 0 32365427 C C C C C C C C A A A A C C C C C C A A
16 chr16_32371421 0 32371421 G G G G G G G G A A A A G G G G G G A A
16 chr16_32372495 0 32372495 G G G G G G G G G G G G A G G G A A G G
16 chr16_32376519 0 32376519 C C C C C C C C C C C T C C C C C C C C
16 chr16_32382470 0 32382470 G G A G G G G G G G G G G G G G G G G G
16 chr16_32388244 0 32388244 A A A A A A A A G G G G A A A A A A G G
16 chr16_32390835 0 32390835 T T T T T T T T G G G G T T T T T T G G
16 chr16_32396249 0 32396249 T T T T T T T T T T T T T T C C T T T T
16 chr16_32398807 0 32398807 G G G G G G G G A A A A G G G G G G A A
16 chr16_32401425 0 32401425 T T T T T T T T G G G G G G G G G G G G
16 chr16_32402852 0 32402852 C C C C A C C C C C C C C C C C C C C C
16 chr16_32407332 0 32407332 C C T T T T C C C C C C C C C C C C C C
16 chr16_32414950 0 32414950 C C C C C C C C C C C C C C C C C T C C
16 chr16_32420670 0 32420670 T T T T T T T T T T T T T T T T C C T T
16 chr16_32431895 0 32431895 C C C C C C C C T T T T C C C C C C T T
16 chr16_32450417 0 32450417 C C T T T T C C C C C C C C C C C C C C
16 chr16_32452162 0 32452162 G G G G G G A A G G G G G G G G G G G G
16 chr16_32455768 0 32455768 G G G G A G G G G G G G G G G G G G A A
16 chr16_32461048 0 32461048 C C C C C C T T C C C C C C C C C C T T
16 chr16_32461208 0 32461208 C C C C C C C C C C C C C C C T C C C C
16 chr16_32462375 0 32462375 C C G G C G C C C C C C C C C C C C C C
16 chr16_32468872 0 32468872 A A A A A A A A A A A A G G A A A A A A
16 chr16_32479806 0 32479806 T T T T T T T T T T C C T T T T T T C C
16 chr16_32484819 0 32484819 G G A A A A A A A A A A A A A A A A A A
16 chr16_32487652 0 32487652 A G G G G G A G G G G G G G G G G G G G
16 chr16_32488804 0 32488804 A A A A A G A A A A A A A A A A A A A A
16 chr16_32494594 0 32494594 T T T T T T T T A A A A T T T T T T A A
16 chr16_32495625 0 32495625 C C T T T T C C T T T T T T T T T T T T
16 chr16_32508113 0 32508113 G G G G A G G G G G G G G G G G G G G G
16 chr16_32510391 0 32510391 C C C C C C C C C C C C C C C C T T C C
16 chr16_32510662 0 32510662 C C C C C C C C T T T T C C C C C C T T
16 chr16_32514629 0 32514629 G G G G G G G G A A A A G G G G G G A A
16 chr16_32520170 0 32520170 C C C C C C C C G G G G C C C C C C G G
16 chr16_32521319 0 32521319 G G G G G G G G G G C G G G G G G G G G
16 chr16_32521549 0 32521549 G G G G G G G G T T T T G G G G G G T T
16 chr16_32523094 0 32523094 G G G G G G G G G G G G C C G G G G G G
16 chr16_32523731 0 32523731 A A A A A A A A G G G G A A A A A A G G
16 chr16_32531736 0 32531736 G G C C C C C C C C C C C C C C C C C C
16 chr16_32535663 0 32535663 C C C C C C C C C T C C C C C C C C C C
16 chr16_32536095 0 32536095 T T T T T T T T G G G G T T T T T T G G
16 chr16_32539955 0 32539955 G G G G G G G G T T T T G G G G G G T T
16 chr16_32540405 0 32540405 C C C C C C C C C C C C C T C C C C C C
16 chr16_32544203 0 32544203 A A A A A A A A G G G G G G G G G G G G
16 chr16_32557262 0 32557262 C C C C C C C C C C C C C C T T C C C C
16 chr16_32558810 0 32558810 G G G G G G G G G G G G A G G G G G G G
16 chr16_32572065 0 32572065 A A A A A A A A G G G G A A A A A A G G
16 chr16_32584661 0 32584661 G G G G A G G G G G G G G G G G G G G G
16 chr16_32585489 0 32585489 G G G G G G G G G G G G G G A A A A G G
16 chr16_32586293 0 32586293 A A C C C C A A C C C C C C C C C C C C
16 chr16_32598159 0 32598159 A A A A A A A A T T T T A A A A A A T T
16 chr16_32612191 0 32612191 C C C C C C C C C C C C C C C C C G C C
16 chr16_32615338 0 32615338 G G G G G G G G C G G G G G G G G G C C
16 chr16_32616677 0 32616677 C C C C C C C C G G G G C C C C C C G G
16 chr16_32616977 0 32616977 C C C C C C C C C C C T C C C C C C C C
16 chr16_32646097 0 32646097 G G G G G G G G A A A A G G G G G G A A
16 chr16_32655465 0 32655465 G G G G G G G G G G G G G G A A G G G G
16 chr16_32657422 0 32657422 G G G G G G G G G G G G C G G G G G G G
16 chr16_32658728 0 32658728 G G T T G G G G G G G G G G G G G G G G
16 chr16_32663333 0 32663333 C C C C C C C C C T T T C C C C C C T T
16 chr16_32664212 0 32664212 T T C C T T T T T T T T T T T T T T T T
16 chr16_32670283 0 32670283 C C C C C C C C C C C T C C C C C C C C
16 chr16_32671641 0 32671641 C C C C T T C C C C C C C C C C C C C C
16 chr16_32674699 0 32674699 C C C C C C C C T T T T C C C C C C T T
16 chr16_32677109 0 32677109 C C C C C C C C T T T T C C C C C C T T
16 chr16_32677987 0 32677987 T T T T T T T T C C C C T T T T T T C C
16 chr16_32678906 0 32678906 C C C C C C C C C C C C C C T T C C C C
16 chr16_32678991 0 32678991 C C A A A A A A A A A A A A A A A A A A
16 chr16_32680888 0 32680888 C C C C C C C C C C C C C T C C C C C C
16 chr16_32685633 0 32685633 T T T T T T T T C C C T T T T T T T C C
16 chr16_32686967 0 32686967 C C C G G G C C C C C C C C C C C C C C
16 chr16_32687125 0 32687125 G G G G G G A G G G G G G G G G G G G G
16 chr16_32687550 0 32687550 G G G G G G G G A A A A G G G G G G A A
16 chr16_32688178 0 32688178 G G G G G G G G G G G G G G G G C C G G
16 chr16_32691285 0 32691285 G G A A A A G G A A A A A A A A A A A A
16 chr16_32700847 0 32700847 C C C C T T C C C C C C C C C C C C C C
16 chr16_32706624 0 32706624 A A A A C C A A A A A A A A A A A A A A
16 chr16_32708471 0 32708471 T T T T T T T T T T T T T T T T A T T T
16 chr16_32717878 0 32717878 T T T T T T T T T T T T T T T T G G T T
16 chr16_32724906 0 32724906 T T T T T T T T C C C C T T T T T T C C
16 chr16_32727255 0 32727255 C C C C C C C C G G G G C C C C C C G G
16 chr16_32727614 0 32727614 T T T T T T T T T T T T T T G G T T T T
16 chr16_32733768 0 32733768 G G G G G G A G G G G G G G G G G G G G
16 chr16_32734284 0 32734284 A A A A A A A A G G G G A A A A A A G G
16 chr16_32737874 0 32737874 T T T T T T T T C C C C T T T T T T C C
16 chr16_32738412 0 32738412 C C C C C C C C A A A A C C C C C C A A
16 chr16_32738760 0 32738760 C C C C C C C C C C C C T T C C C C C C
16 chr16_32760158 0 32760158 G G G G G G G G A A A A G G G G G G A A
16 chr16_32760451 0 32760451 C C C C C C C C T T T T C C C C C C T T
16 chr16_32761535 0 32761535 A A G G G G A A G G G G G G G G G G G G
16 chr16_32765322 0 32765322 G G G G G G G G G G G G G G A G G G G G
16 chr16_32771135 0 32771135 A A A A A A A A C C C C A A A A A A C C
16 chr16_32777372 0 32777372 A A A A A A A A G G G G A A A A A A G G
16 chr16_32801539 0 32801539 A A T T T T A A A A A A A A A A A A A A
16 chr16_32807807 0 32807807 G G G G G G G G G G G G G G A A G G G G
16 chr16_32807827 0 32807827 C C C C C C C C C C C C T T C C C C C C
16 chr16_32813783 0 32813783 T T T T T T T T T T T T T T T T G G T T
16 chr16_32816799 0 32816799 C C C C A A C C C C C C C C C C C C C C
16 chr16_32821562 0 32821562 G G G G G G G G G G G G G G G G A G G G
16 chr16_32822649 0 32822649 A A C C A A A A A A A A A A A A A A A A
16 chr16_32823878 0 32823878 C C C C C C C C C C C C C C C C A A C C
16 chr16_32827306 0 32827306 T T T T T T T T C C C C T T T T T T C C
16 chr16_32832912 0 32832912 C C C C C C C C C C C C C C C C A A C C
16 chr16_32833436 0 32833436 C C T T T T C C C C C C C C C C C C C C
16 chr16_32834098 0 32834098 G G G G G G G G A A A A G G G G G G A A
16 chr16_32837306 0 32837306 C C C T C C C C C C C C C C C C C C C C
16 chr16_32842836 0 32842836 T T T T T T T T G G G G T T T T T T G G
16 chr16_32845294 0 32845294 T T T T T T T T C C C C T T T T T T C C
16 chr16_32845719 0 32845719 A A C C A A A A A A A A A A A A A A A A
16 chr16_32861546 0 32861546 A A A A A A A A G G G G A A A A A A G G
16 chr16_32864975 0 32864975 G G G G G G G G G G A G G G G G G G G G
16 chr16_32866833 0 32866833 G G G G G G G G A A A A G G G G G G A A
16 chr16_32867329 0 32867329 G G G G C C G G G G G G G G G G G G G G
16 chr16_32869622 0 32869622 C C C C C C C C T T T T C C C C C C C C
16 chr16_32870933 0 32870933 A A C C C C A A A A A A A A A A A A A A
16 chr16_32871732 0 32871732 G G G G G G G G G G G G A A G G G G G G
16 chr16_32875864 0 32875864 T T T T T T T T C T T T T T T T T T T T
16 chr16_32877984 0 32877984 C C C C C C C C C C C C T T C C C C C C
16 chr16_32880912 0 32880912 C C C C C C C C C C C C C T C C C C C C
16 chr16_32889371 0 32889371 G G G G A A G G G G G G G G G G G G G G
16 chr16_32890395 0 32890395 T T C T T T T T T T T T T T T T T T T T
16 chr16_32892716 0 32892716 G G G G G G G G A G G G G G G G G G G G
16 chr16_32893048 0 32893048 A A A A A A A A A A A A A A A A C C A A
16 chr16_32894801 0 32894801 G G C C C C G G G G G G G G G G G G G G
16 chr16_32894854 0 32894854 A A A T T T A A A A A A A A A A A A A A
16 chr16_32896709 0 32896709 G G A A A A A G A A A A A A A A A A A A
16 chr16_32900183 0 32900183 A A A C A A A A A A A A A A A A A A A A
16 chr16_32915979 0 32915979 C C C G C C C C C C C C C C C C C C C C
16 chr16_32916808 0 32916808 T T T T T T T T C C C C T T T T T T C C
16 chr16_32931116 0 32931116 C C C C C C A C C C C C C C C C C C C C
16 chr16_32932112 0 32932112 C C T T T T C C C C C C C C C C C C C C
16 chr16_32933731 0 32933731 T T T T T T T T A A A A T T T T T T A A
16 chr16_32934299 0 32934299 G G G G G G G G A A A A G G G G G G A A
16 chr16_32936490 0 32936490 T T T T T T T T C C C C T T T T T T C C
16 chr16_32937274 0 32937274 T T C C C C T T C C C C C C C C C C C C
16 chr16_32945681 0 32945681 T T C C C C T T T T T T T T T T T T T T
16 chr16_32948455 0 32948455 T T T T T T T T T T T T C T T T T T T T
16 chr16_32950631 0 32950631 A A G G G G G G G G G G G G G G G G G G
16 chr16_32951203 0 32951203 C C C C C C C C T T T T C C C C C C T T
16 chr16_32955120 0 32955120 C C C C C C C C C T C C C C C C C C C C
16 chr16_32955301 0 32955301 G G G G G G G G A A A A G G G G G G A A
16 chr16_32962056 0 32962056 A A C C A A A A A A A A A A A A A A A A
16 chr16_32962211 0 32962211 C C G G G G C C C C C C C C C C C C C C
16 chr16_32965920 0 32965920 T T T T T T T T T T T T T T T T G G T T
16 chr16_32967431 0 32967431 T T T T T T T T C C C C T T T T T T C C
16 chr16_32969624 0 32969624 A A G G G G A A A A A A A A A A A A A A
16 chr16_32972936 0 32972936 A A A A A A A A G G G G A A A A A A G G
16 chr16_32974364 0 32974364 A A A A A A A A C C C C A A A A A A C C
16 chr16_32976420 0 32976420 T T T T T T T T T T T T C T T T T T T T
16 chr16_32976617 0 32976617 G G G G G G G G G G G G G G A G G G G G
16 chr16_32979656 0 32979656 T T T T T T T T T T G T T T T T T T T T
16 chr16_32991045 0 32991045 T T C C T T T T T T T T T T T T T T T T
16 chr16_32991826 0 32991826 T T T T T T T T T T T T C T T T T T T T
16 chr16_33001287 0 33001287 T T T T T T T T C C C C T T T T T T C C
16 chr16_33009924 0 33009924 T T T T T T T T C C C C T T T T T T C C
16 chr16_33014099 0 33014099 T T C C C C T T T T T T T T T T T T T T
16 chr16_33016256 0 33016256 T T T T T T T T C C C C T T T T T T C C
16 chr16_33020542 0 33020542 A A A A A A A A A A A A A G A A A A A A
16 chr16_33021513 0 33021513 C C C C T T C C C C C C C C C C C C C C
16 chr16_33027095 0 33027095 C C G G G G C C C C C C C C C C C C C C
16 chr16_33027549 0 33027549 C C C C C C C C T T T T C C C C C C T T
16 chr16_33033145 0 33033145 G G G G G G G G A A A A G G G G G G A A
16 chr16_33035473 0 33035473 G G G G G G G G A A A A G G G G G G A A
16 chr16_33036003 0 33036003 G G G G G G G G G G G G A A G G G G G G
16 chr16_33036901 0 33036901 C C C C C C C C T T T T C C C C C C T T
16 chr16_33040038 0 33040038 C C C C C C C C T T T T C C C C C C T T
16 chr16_33042269 0 33042269 T T T T T T T T C C C C T T T T T T C C
16 chr16_33042652 0 33042652 C C C C C C C C T T T T C C C C C C T T
16 chr16_33042971 0 33042971 A A C C C C C C C C C C C C C C C C C C
16 chr16_33058661 0 33058661 C C T T T T C C T T T T T T T T T T T T
16 chr16_33062276 0 33062276 C C C C C C C C C C C C C G C C C C C C
16 chr16_33068216 0 33068216 T T G G G T T T T T T T T T T T T T T T
16 chr16_33069400 0 33069400 A A A A A A A A A A A A A A A A G G A A
16 chr16_33069541 0 33069541 T T T T T T T T C T C T T T T T T T T T
16 chr16_33076458 0 33076458 G G G G C G G G G G G G G G G G G G G G
16 chr16_33077360 0 33077360 C C C C C C C C A C A C C C C C C C C C
16 chr16_33087838 0 33087838 G G G G G G G G G G G G G G G G T T G G
16 chr16_33093140 0 33093140 C C C C C C C C C C C C C T C C C C C C
16 chr16_33094538 0 33094538 C C C C C T C C C C C C C C C C C C C C
16 chr16_33099577 0 33099577 A A G G A A A A A A A A A A A A A A A A
16 chr16_33103457 0 33103457 A G G G G G G G G G G G G G G G G G G G
16 chr16_33105934 0 33105934 A G A A A A A G A A A A A A A A A A A A
16 chr16_33107736 0 33107736 G G G G G G A G G G G G G G G G G G G G
16 chr16_33109071 0 33109071 G G G G G G G G T T T T G G G G G G T T
16 chr16_33109355 0 33109355 C C C C C C C C G G G G C C C C C C G G
16 chr16_33114843 0 33114843 C C C C C C C C G G G G C C C C C C G G
16 chr16_33116828 0 33116828 A A A A A A A A G G G G A A A A A A G G
16 chr16_33128816 0 33128816 C C C C C C C C T T T T C C C C C C T T
16 chr16_33133255 0 33133255 A A A A A A A A G G G G A A A A A A G G
16 chr16_33137750 0 33137750 A A C C C C A A A A A A A A A A A A A A
16 chr16_33138300 0 33138300 C C C C C C C C T T T T C C C C C C T T
16 chr16_33139105 0 33139105 G G G G G G G G G G G G G G C G G G G G
16 chr16_33143037 0 33143037 G G G G G G G G C G G G G G G G G G C C
16 chr16_33147903 0 33147903 C C C C C C C C C C C C C T C C C C C C
16 chr16_33149075 0 33149075 A A C C C C A A C C C C C C C C C C C C
16 chr16_33154573 0 33154573 A C A A A A A A A A A A A A A A A A A A
16 chr16_33154727 0 33154727 T T T T T T T T A T A T T T T T T T T T
16 chr16_33157774 0 33157774 T T T T T T T T C C C C T T T T T T C C
16 chr16_33170638 0 33170638 C C C C C C C C C C C C C C C T C C C C
16 chr16_33173689 0 33173689 T T T T T T T T T T T T T T C C T T T T
16 chr16_33177100 0 33177100 T T T T T T T T C T T T T T T T T T T T
16 chr16_33185092 0 33185092 T T T T T T T T A A A A T T T T T T A A
16 chr16_33188217 0 33188217 A A A A A A A A G G G G A A A A A A G G
16 chr16_33200837 0 33200837 A A A A A A A A C C C C A A A A A A C C
16 chr16_33204145 0 33204145 C C T T T T C C C C C C C C C C C C C C
16 chr16_33207331 0 33207331 C C C C A C C C C C C C C C C C C C C C
16 chr16_33210558 0 33210558 G G G G G G G G A A A A G G G G G G A A
16 chr16_33211070 0 33211070 C C C C C C C C C C C C C C C C T T C C
16 chr16_33223686 0 33223686 A A A A A A A A C C C C A A A A A A C C
16 chr16_33240883 0 33240883 A G G G G G G G G G G G G G G G G G G G
16 chr16_33245222 0 33245222 C C C C C C C C T T T T C C C C C C T T
16 chr16_33246429 0 33246429 C C C C C T C C C C C C C C C C C C C C
16 chr16_33260720 0 33260720 C C C C C C C C G G G G C C C C C C G G
16 chr16_33270834 0 33270834 C C C C C C C C G G G G C C C C C C G G
16 chr16_33289527 0 33289527 T T T T T T T T C C C C T T T T T T C C
16 chr16_33295235 0 33295235 C C C C C C C C T T T T C C C C C C T T
16 chr16_33297333 0 33297333 T T T T T T C T T T T T T T T T T T T T
16 chr16_33304616 0 33304616 A A A A A A A A A A A A A A G G A A A A
16 chr16_33304842 0 33304842 C C C C C C C T C C C C C C C C C C C C
16 chr16_33307804 0 33307804 G G G G G G G G G G G G A G G G G G G G
16 chr16_33310504 0 33310504 G G G G G G G G G G G G A G G G G G G G
16 chr16_33310601 0 33310601 C G G G G G G G G G G G G G G G G G G G
16 chr16_33317242 0 33317242 C C C C C C C T C C C C C C C C C C C C
16 chr16_33319873 0 33319873 C C C C C C C C C C C C C C C C A C C C
16 chr16_33325504 0 33325504 T T T T T T T T T T T T C T T T T T T T
16 chr16_33326058 0 33326058 G G G G G G G G G G G G G G A G G G G G
16 chr16_33326527 0 33326527 A A A A A A A A G G G G A A A A A A G G
16 chr16_33327886 0 33327886 A A A A A A A A G G G G A A A A A A G G
16 chr16_33330095 0 33330095 G G G G G G G G G G G G G G G G A A G G
16 chr16_33332877 0 33332877 T T A A T T T T T T T T T T T T T T T T
16 chr16_33334603 0 33334603 G G G G A A G G G G G G G G G G G G G G
16 chr16_33348494 0 33348494 G G G G G G G G G G G G G G T T G G G G
16 chr16_33348991 0 33348991 T T G G G G T T G G G G G G G G G G G G
16 chr16_33349323 0 33349323 C C C C C C C C C C C C C T C C C C C C
16 chr16_33349960 0 33349960 C C C C C C C C C C C C C T C C C C C C
16 chr16_33351228 0 33351228 C C T T C C C C C C C C C C C C C C C C
16 chr16_33355413 0 33355413 C T C C C C T T C C C C C C C C C C C C
16 chr16_33361953 0 33361953 T T T T C T T T T T T T T T T T T T T T
16 chr16_33362866 0 33362866 T T T T T T T T C C C C T T T T T T C C
16 chr16_33368302 0 33368302 A A A A A A A A A A A A C C A A A A A A
16 chr16_33372488 0 33372488 G G G G G G G G A A A A G G G G G G A A
16 chr16_33380763 0 33380763 C T C C C C C C C C C C C C C C C C C C
16 chr16_33381160 0 33381160 G G G G G G G G G G G G G G A G G G G G
16 chr16_33381860 0 33381860 G G G G G G G G G G G G A G G G G G G G
16 chr16_33388023 0 33388023 G G G G G G G G G G G G G T G G G G G G
16 chr16_33400383 0 33400383 G G G G G G G G G G G G A G G G G G G G
16 chr16_33401522 0 33401522 T T T T T T T T T T T T C T T T T T T T
16 chr16_33406239 0 33406239 G G G G G G G G A A A A G G G G G G A A
16 chr16_33406523 0 33406523 C C C C C C C C T T T T C C C C C C T T
16 chr16_33409436 0 33409436 C T C C C C T T C C C C C C C C C C C C
16 chr16_33412087 0 33412087 G G G G G G G G A G G G G G G G G G G G
16 chr16_33417158 0 33417158 T T C C C C T T C C C C C C C C C C C C
16 chr16_33418460 0 33418460 C C C C C C C C C C C C C T C C C C C C
16 chr16_33423135 0 33423135 G G A A G G G G G G G G G G G G G G G G
16 chr16_33424148 0 33424148 G G G G G G G G G G G G G T G G T T G G
16 chr16_33425311 0 33425311 C C C C C T C C C C C C C C C C C C C C
16 chr16_33429296 0 33429296 A A A A A A A A T T T T T T T T T T T T
16 chr16_33429896 0 33429896 G G G G G G G G A A A A G G G G G G A A
16 chr16_33431394 0 33431394 T T T T T T T T G G G G T T T T T T G G
16 chr16_33431684 0 33431684 T T T T T T T T T T T T T T C T T T T T
16 chr16_33436618 0 33436618 G G G G G G A G G G G G G G G G G G G G
16 chr16_33437126 0 33437126 G G G G G G G G A G G G G G G G G G G G
16 chr16_33452851 0 33452851 C C C C C C C C C C C C C T C C C C C C
16 chr16_33453108 0 33453108 C C C C C C C C T T T T C C C C C C T T
16 chr16_33453289 0 33453289 C C C C C C C T C C C C C C C C C C C C
16 chr16_33456331 0 33456331 C C C C C C C C T T T T C C C C C C T T
16 chr16_33458862 0 33458862 A A A A G G A A A A A A A A A A A A A A
16 chr16_33463143 0 33463143 A A G G G G A A A A A A A A A A A A A A
16 chr16_33464005 0 33464005 C C C C C C C C C T T T C C C C C C T T
16 chr16_33468335 0 33468335 C C T T T T C T T T T T T T T T T T T T
16 chr16_33468961 0 33468961 G G G G G G G G C G G G G G G G G G C C
16 chr16_33470210 0 33470210 A C A A A A A A A A A A A A A A A A A A
16 chr16_33472237 0 33472237 T T T T T T T T T T C T T T T T T T T T
16 chr16_33479305 0 33479305 A A A G A A A A A A A A A A A A A A A A
16 chr16_33483745 0 33483745 C C C C C C C G C C C C C C C C C C C C
16 chr16_33485459 0 33485459 T T T T T T T T C C C C T T T T T T C C
16 chr16_33485509 0 33485509 C C C C C C C C C C C C C C C C C T C C
16 chr16_33485726 0 33485726 A A A A A A A A T T T T A A A A A A T T
16 chr16_33491727 0 33491727 A A G G A G A A A A A A A A A A A A A A
16 chr16_33495006 0 33495006 A C C C C C A C C C C C C C C C C C C C
16 chr16_33495121 0 33495121 C C C C C C C C C C C C C C C C T T C C
16 chr16_33495519 0 33495519 A A A A A A A A G G G G A A A A A A G G
16 chr16_33497540 0 33497540 G G A A A G G G G G G G G G G G G G G G
16 chr16_33497701 0 33497701 T T T T T T T T C C C C T T T T T T C C
16 chr16_33501319 0 33501319 A A A A A A A C A A A A A A A A A A A A
16 chr16_33504215 0 33504215 C C T T C T C C C C C C C C C C C C C C
16 chr16_33510802 0 33510802 C G C C C C C G C C C C C C C C C C C C
16 chr16_33510819 0 33510819 G G G G G G G G G G G G G G G G A G G G
16 chr16_33514400 0 33514400 A A A A A A A A G G G G A A A A A A G G
16 chr16_33520002 0 33520002 A C A A A A A A A A A A A A A A A A A A
16 chr16_33529206 0 33529206 C C T T T T C C C C C C C C C C C C C C
16 chr16_33530877 0 33530877 A A G G A G A A A A A A A A A A A A A A
16 chr16_33531942 0 33531942 T T T T T T T T C C C C T T T T T T C C
16 chr16_33533937 0 33533937 C C C C C C C C T T T T C C C C C C T T
16 chr16_33537148 0 33537148 G G G G G G G G A A A A G G G G G G A A
16 chr16_33550402 0 33550402 T T G G G G T T G G G G G G G G G G G G
16 chr16_33552342 0 33552342 C C C C C C C C C C C C C C A C C C C C
16 chr16_33555450 0 33555450 T T T T T T T T T T T T T T C C T T T T
16 chr16_33557699 0 33557699 C C C C C C C C T T T T C C C C C C T T
16 chr16_33558043 0 33558043 T T T T T T T T A A A A T T T T T T A A
16 chr16_33571226 0 33571226 G G A A G G G G G G G G G G G G G G G G
16 chr16_33574417 0 33574417 G G G G G G G G G G G G G G G G A A G G
16 chr16_33583639 0 33583639 C C A C C C C C C C C C C C C C C C C C
16 chr16_33583823 0 33583823 A A A A A G A A A A A A A A A A A A A A
16 chr16_33596047 0 33596047 A C A A A A C C C C C C A A A A A A C C
16 chr16_33597902 0 33597902 G G G G G G G G G G G G A A A A A A G G
16 chr16_33602111 0 33602111 G G G G G G G G A A A A G G G G G G A A
16 chr16_33604581 0 33604581 G G G G G G G G G G A G G G G G G G G G
16 chr16_33608154 0 33608154 G G G G A G G G G G G G G G G G G G G G
16 chr16_33608551 0 33608551 G G G G G G G G G G G G G G G G A A G G
16 chr16_33612947 0 33612947 C C C C C C C C C C A C C C C C C C C C
16 chr16_33622838 0 33622838 C T C C C C C C C C C C C C C C C C C C
16 chr16_33624487 0 33624487 A A A A A A A A C C C C A A A A A A C C
16 chr16_33628537 0 33628537 C C C C C C C C T T T T C C C C C C T T
16 chr16_33642829 0 33642829 G G G G G G G G G G G G G G G G T T G G
16 chr16_33645122 0 33645122 A G G G G G G G G G G G G G G G G G G G
16 chr16_33647370 0 33647370 T T T T T T T T T T T T C C T T C C T T
16 chr16_33647376 0 33647376 A A A A T T A A A A A A A A A A A A A A
16 chr16_33647755 0 33647755 A A A A A A A A T T T T A A A A A A T T
16 chr16_33653123 0 33653123 C C C C C C C C C C C G C C C C C C C C
16 chr16_33653422 0 33653422 G G A G G G G G G G G G G G G G G G G G
16 chr16_33657955 0 33657955 A A A A A A A A T T T T A A A A A A T T
16 chr16_33662433 0 33662433 C C C C C C C C T T T T C C C C C C T T
16 chr16_33662638 0 33662638 T T T T T T T T C C C C T T T T T T C C
16 chr16_33666352 0 33666352 G G G G A G G G G G G G G G G G G G G G
16 chr16_33667105 0 33667105 A A A A A A A A A A A A A A A G A A A A
16 chr16_33669171 0 33669171 G G G G G G G G A A A A G G G G G G A A
16 chr16_33671065 0 33671065 G G A A A A G G A A A A A A A A A A A A
16 chr16_33673186 0 33673186 G G G G G G G G G G C G G G G G G G G G
16 chr16_33684813 0 33684813 G G A A A A G G G G G G G G G G G G G G
16 chr16_33685871 0 33685871 A A A A A A A A G G G G A A A A A A G G
16 chr16_33695819 0 33695819 A A G G G G A A G G G G G G G G G G G G
16 chr16_33703776 0 33703776 C C C C C C C C C C C C C T C C C C C C
16 chr16_33711844 0 33711844 C C C C C C C C T T T T C C C C C C T T
16 chr16_33713703 0 33713703 T T T T T T T T C C C C T T T T T T C C
16 chr16_33713924 0 33713924 G G G G G G G G T T T T G G G G G G T T
16 chr16_33716067 0 33716067 A A A A A A A A A A A A C C C C C C A A
16 chr16_33724778 0 33724778 A A A A A A A A G G G G A A A A A A G G
16 chr16_33725170 0 33725170 G G G G G G G G A A A A G G G G G G A A
16 chr16_33727057 0 33727057 G G G G G G G G A A A A G G G G G G A A
16 chr16_33727735 0 33727735 G G A A G G G G G G G G G G G G G G G G
16 chr16_33729950 0 33729950 A A G G G G A A G G G G G G G G G G G G
16 chr16_33732860 0 33732860 G G G G G G G G A A A A G G G G G G A A
16 chr16_33733266 0 33733266 G G G G G G G G G G G G A G G G G G G G
16 chr16_33733802 0 33733802 C C C C C C C C T T T T C C C C C C T T
16 chr16_33737987 0 33737987 A A A A A A A A A A A A A G G G A A A A
16 chr16_33742285 0 33742285 C C C C C C C C C C C C C C C T C C C C
16 chr16_33750069 0 33750069 G G G G G G G G A A A A G G G G G G A A
16 chr16_33750326 0 33750326 G G G G G G G G G G A G G G G G G G G G
16 chr16_33752983 0 33752983 G G G G G G G G A A A A A A A A A A A A
16 chr16_33754377 0 33754377 A A A A A A A A G G G G G G G G G G G G
16 chr16_33759951 0 33759951 G G G G A G G G G G G G G G G G G G G G
16 chr16_33766604 0 33766604 C C C C C C C C C C C C C C C T C C C C
16 chr16_33767011 0 33767011 G G G G G G G G G G G G G G G G A G G G
16 chr16_33767744 0 33767744 G G G G A G G G G G G G G G G G G G G G
16 chr16_33773499 0 33773499 G G G G G G G G A A A A G G G G G G G G
16 chr16_33782491 0 33782491 C C C C C C C C T T T T C T C C T T T T
16 chr16_33792392 0 33792392 T T T T T T T T C C C C C T T T C C C C
16 chr16_33799587 0 33799587 T T T T T T T T A A A A T T T T T T A A
16 chr16_33814655 0 33814655 G G G G G G G G T T T T G G G G G G T T
16 chr16_33821052 0 33821052 C C C C C C C C C C C T C C C C C C C C
16 chr16_33824125 0 33824125 C C C T C C C C C C C C C C C C C C C C
16 chr16_33834432 0 33834432 C C C C C C C C C C C C A A C C C C C C
16 chr16_33835737 0 33835737 C C C C C C C C T T T T C C C C C C T T
16 chr16_33836216 0 33836216 C C C T C C C C C C C C C C C C C C C C
16 chr16_33836450 0 33836450 G G C C C C G G G G G G G G C C G G G G
16 chr16_33836696 0 33836696 G G A G G G G G G G G G G G G G G G G G
16 chr16_33839216 0 33839216 C C T T T T C C C C C C C C T T C C C C
16 chr16_33842821 0 33842821 G G G G A G G G G G G G G G G G G G G G
16 chr16_33843910 0 33843910 T T T T A T T T T T T T T T T T T T T T
16 chr16_33845174 0 33845174 C C C C C C C C G G G G C C C C C C G G
16 chr16_33848639 0 33848639 C C C C C C C C G G G G C C C C C C G G
16 chr16_33849658 0 33849658 T T T T T T C T T T T T T T T T T T T T
16 chr16_33851328 0 33851328 C C C C C C C C A A A A C C C C C C A A
16 chr16_33852677 0 33852677 T T T T C T T T T T T T T T T T T T T T
16 chr16_33854746 0 33854746 C C C C C C C C T T T T C C C C C C T T
16 chr16_33856199 0 33856199 C C C C C T C C C C C C C C C C C C C C
16 chr16_33856565 0 33856565 T T T T T T T T G G G G T T T T T T G G
16 chr16_33873154 0 33873154 C C C C C C G G C C C C C C C C C C C C
16 chr16_33876467 0 33876467 C C C C C C C C G G G G C C C C C C G G
16 chr16_33892788 0 33892788 C C C C C C C C C C C T C C C C C C T T
16 chr16_33904537 0 33904537 T T T T T T T T T T T T C T T T T T T T
16 chr16_33907833 0 33907833 C C C C C C C C T T T T C C C C C C T T
16 chr16_33916233 0 33916233 T T T T C T T T T T T T T T T T T T T T
16 chr16_33919728 0 33919728 A A A A A A A A A A A A A C A A A A A A
16 chr16_33920681 0 33920681 C C C C C C C C C C C C C C C C C T C C
16 chr16_33924250 0 33924250 T T A A T T T T T T T T T T T T T T T T
16 chr16_33933967 0 33933967 A A A A A A A A G G G G A A A A A A G G
16 chr16_33936357 0 33936357 T T T T T T T T T T T T T T T T A A T T
16 chr16_33937878 0 33937878 C C C C C C C C T T T T C C C C C C T T
16 chr16_33943406 0 33943406 C C C C C C C C T T T T C C C C C C T T
16 chr16_33943732 0 33943732 A A G G A A A A A A A A A A A A A A A A
16 chr16_33958531 0 33958531 T T T T A T T T T T T T T T T T T T T T
16 chr16_33960909 0 33960909 T T T T A T T T T T T T T T T T T T T T
16 chr16_33975437 0 33975437 G G G G G G G G G G G G G G A A G G G G
16 chr16_33988833 0 33988833 C C C C C C C C A A A A C C C C C C A A
16 chr16_33991206 0 33991206 G G A G G G G G G G G G G G G G G G G G
16 chr16_33992116 0 33992116 C G G G G G G G G G G G G G G G G G G G
16 chr16_33998345 0 33998345 T T T T T T T T C C C T T T T T T T C C
16 chr16_34006393 0 34006393 A A A A A A A A C C C C A A A A A A C C
16 chr16_34015063 0 34015063 G G G G G G G G A G G G G G G G G G G G
16 chr16_34015276 0 34015276 G G A A A G G G G G G G G G G G G G G G
16 chr16_34019593 0 34019593 G G G G G G G G G G G G G G G G A A G G
16 chr16_34021239 0 34021239 C C C C C C C C C C C C G G C C G G C C
16 chr16_34023684 0 34023684 T T T T T T T T C C C T T T T T T T C C
16 chr16_34024524 0 34024524 G G G G G G G G G G G G G G C C G G G G
16 chr16_34028927 0 34028927 C C C C C C C C G G G G C C C C C C G G
16 chr16_34030102 0 34030102 C C T T T T C C T T T T T T T T T T T T
16 chr16_34031427 0 34031427 C C C C C C C C T T T T C C C C C C T T
16 chr16_34032702 0 34032702 C C C T C T C C C C C C C C C C C C C C
16 chr16_34034149 0 34034149 G T T T T T T T T T T T T T T T T T T T
16 chr16_34034439 0 34034439 G G A A A A G G A A A A A A A A A A A A
16 chr16_34035153 0 34035153 G G G G G G G G A A A A G G G G G G A A
16 chr16_34040845 0 34040845 C T C C C C C T C C C C C C C C C C C C
16 chr16_34046703 0 34046703 G G A G G G G G G G G G G G G G G G G G
16 chr16_34050108 0 34050108 G G G G G G G G G G G G G G A A G G G G
16 chr16_34050801 0 34050801 G G G G G G G G G G G G G G G G A A G G
16 chr16_34052491 0 34052491 T T T T T T T T C C C C T T T T T T C C
16 chr16_34058890 0 34058890 G G G G G G G G G G G G A G G G G G G G
16 chr16_34059659 0 34059659 A G G G G G G G G G G G G G G G G G G G
16 chr16_34065221 0 34065221 A A A A A G A A A A A A A A A A A A A A
16 chr16_34065505 0 34065505 C C C C C C C C C C C C C C C C T T C C
16 chr16_34068477 0 34068477 C C C C C C C C A C A A C C C C C C A A
16 chr16_34068656 0 34068656 T T T T T T T T T T C T T T T T T T T T
16 chr16_34078540 0 34078540 T T T T T T T T T T C T T T T T T T T T
16 chr16_34080485 0 34080485 T T C C C C T T C C C C C C C C C C C C
16 chr16_34082546 0 34082546 G G G G G G G G A A A A G G G G G G A A
16 chr16_34088636 0 34088636 C C C C C C C C C C C C C T C C C C C C
16 chr16_34088676 0 34088676 C C C C C T C C C C C C C C C C C C C C
16 chr16_34089974 0 34089974 C C C C C C C C T T T T C C C C C C T T
16 chr16_34090560 0 34090560 C C C C C C C T C C C C C C C C C C C C
16 chr16_34090727 0 34090727 T T T T T T T T C C C C T T T T T T C C
16 chr16_34093022 0 34093022 G G G G A G G G G G G G G G G G G G A A
16 chr16_34095178 0 34095178 T T T T T T T T C T C T T T T T T T T T
16 chr16_34096170 0 34096170 G G G G G G G G G G G G A G G G G G G G
16 chr16_34100107 0 34100107 T T T T T T T T C C C C T T T T T T C C
16 chr16_34100506 0 34100506 C C C C C C C C G G G G C C C C C C G G
16 chr16_34102725 0 34102725 A A A A A A A A C C C C A A A A A A C C
16 chr16_34105602 0 34105602 C C C C C C C C C C C C T T T T T T C C
16 chr16_34105621 0 34105621 G G C C C C G G G G G G G G G G G G G G
16 chr16_34108490 0 34108490 C C T T T T C C T T T T T T T T T T T T
16 chr16_34108611 0 34108611 A A A A A C A A A A A A A A A A A A A A
16 chr16_34109986 0 34109986 C C C C C C C C C C C T C C C C C C T T
16 chr16_34113191 0 34113191 A A A A A A A A G G G G A A A A A A A A
16 chr16_34123297 0 34123297 G G G G G G G G G G G G G G G T G G G G
16 chr16_34125135 0 34125135 T T T T T T T T C C C C T T T T T T C C
16 chr16_34126753 0 34126753 C C C C C C C C C C C C C C C T C C C C
16 chr16_34129671 0 34129671 A A A A A A A A G G G G G G G G G G G G
16 chr16_34131221 0 34131221 G G G G G G G G A G A G G G G G G G G G
16 chr16_34131305 0 34131305 T T T T T T T T C C C C T T T T T T C C
16 chr16_34134168 0 34134168 G G G G G G G G C C C C G G G G G G C C
16 chr16_34140178 0 34140178 A A A A A A A A A A A A A A G G A A A A
16 chr16_34142651 0 34142651 T T T T T T T T A A A A T T T T T T A A
16 chr16_34143589 0 34143589 A A A A A A A A C C C C A A A A A A C C
16 chr16_34147800 0 34147800 G G G G G G G G G G G G G G G G A A G G
16 chr16_34147943 0 34147943 C C C C C C C C C G C G C C C C C C C C
16 chr16_34148105 0 34148105 G G G G G G G G G G G G G G G G A A G G
16 chr16_34149603 0 34149603 C C C C C C C C C C C C C C C C T T C C
16 chr16_34150039 0 34150039 G G G G G G G G G G G G A A G G G G G G
16 chr16_34153123 0 34153123 G G G G G G G G T T T T G G G G G G T T
16 chr16_34157666 0 34157666 C C T T C C C C C C C C C C C C C C C C
16 chr16_34158034 0 34158034 A A A A A A A A A A A A A C A A A A A A
16 chr16_34158105 0 34158105 T T T T T T T T A T T T T T T T T T T T
16 chr16_34159452 0 34159452 C C C C C G C C G G G G G G G G G G G G
16 chr16_34165801 0 34165801 A A G G G G A A G G G G G G G G G G G G
16 chr16_34168005 0 34168005 G G G G G G G G G G G G C C G G G G G G
16 chr16_34171662 0 34171662 G G G G G G G G G G G G A G G G G G G G
16 chr16_34174003 0 34174003 T T C C C C T T C C C C C C C C C C C C
16 chr16_34175360 0 34175360 C C C C C C C C A A A A C C C C C C A A
16 chr16_34190618 0 34190618 T T C C C C T T C C C C C C C C C C C C
16 chr16_34191994 0 34191994 T T C C C C T T T T T T T T T T T T T T
16 chr16_34201060 0 34201060 C C C C C T C C C C C C C C C C C C C C
16 chr16_34207453 0 34207453 G G G G G G G G G G G G G G G G A G G G
16 chr16_34210326 0 34210326 G G G G G G G G A A A A G G G G G G A A
16 chr16_34216541 0 34216541 C C C C C C C C A A A A C C C C C C A A
16 chr16_34225237 0 34225237 G G G G G G G G A A A A G G G G A A A A
16 chr16_34225533 0 34225533 C C T T T T C C C C C C T T T T T T C C
16 chr16_34226571 0 34226571 T T T T T T T T G G G G T T T T T T G G
16 chr16_34227939 0 34227939 G G A A G G G G G G G G G G G G G G G G
16 chr16_34229189 0 34229189 A A G G G G A A G G G G G G G G G G G G
16 chr16_34232112 0 34232112 C T C C C C C C C C C C C C C C C C C C
16 chr16_34236271 0 34236271 C C C C C C C C T T T T C C C C C C T T
16 chr16_34241487 0 34241487 T T C C T T T T T T T T T T T T T T T T
16 chr16_34251785 0 34251785 C C T T T T C C T T T T T T T T T T T T
16 chr16_34252456 0 34252456 T T T T T T C T C T C C T T T T T T T T
16 chr16_34252604 0 34252604 G G G G G G G G A A A A G G G G G G A A
16 chr16_34253135 0 34253135 A A A A A C A A A A A A A A A A A A A A
16 chr16_34254071 0 34254071 T T T T T T T T T T T T T T C C T T T T
16 chr16_34257197 0 34257197 C C C C C C C C C C C C C T C C C C C C
16 chr16_34259180 0 34259180 T T T T T T C T T T T T T T T T T T T T
16 chr16_34264612 0 34264612 T T C C C C C T C C C C C C C C C C C C
16 chr16_34265281 0 34265281 T T T T T T T T T T C T T T T T T T T T
16 chr16_34269413 0 34269413 G G G G G G G G G G G G A A G G G G G G
16 chr16_34269740 0 34269740 C C C C C C C T T T T T C C C C C C T T
16 chr16_34272258 0 34272258 C C C C C C C C C C C C C C C C C G C C
16 chr16_34272329 0 34272329 T T T T T T T T C C C C T T T T T T C C
16 chr16_34274603 0 34274603 T T C C T T T T T T T T T T T T T T T T
16 chr16_34275502 0 34275502 A A C C C C A A C C C C C C C C C C C C
16 chr16_34277400 0 34277400 A A G G G G A A G G G G G G G G G G G G
16 chr16_34279517 0 34279517 C C C C C C C C C C C C T T C C T T T T
16 chr16_34280108 0 34280108 G G G G G G G G G G G G G G G G A A G G
16 chr16_34281884 0 34281884 G G G G C G G G G G G G G G G G G G G G
16 chr16_34282023 0 34282023 A A A A A A G G A A A A A A A A A A A A
16 chr16_34290668 0 34290668 G G G G G G G G A A A A G G G G G G A A
16 chr16_34294959 0 34294959 A A A A A G A A A A A A A A A A A A A A
16 chr16_34299175 0 34299175 G G A A A A G G A A A A A A A A A A A A
16 chr16_34299372 0 34299372 C C C C C C C C C C C C T T C C C C C C
16 chr16_34300048 0 34300048 T T T T T T T T T T T T T T T T A A T T
16 chr16_34334591 0 34334591 T T G G G G T T T T T T T T T T T T T T
16 chr16_34337644 0 34337644 G G G G G G G G G G G G G G A G G G G G
16 chr16_34339594 0 34339594 A A A A A A A A G G G G G G G G G G G G
16 chr16_34341664 0 34341664 G G G G G G G G A G G G G G A G G G G G
16 chr16_34347849 0 34347849 G G G G G G G G G G G G G G A A G G G G
16 chr16_34353648 0 34353648 G G G G A G G G G G G G G G G G G G G G
16 chr16_34355989 0 34355989 T T T T T T T T C C C C T T T T T T C C
16 chr16_34356478 0 34356478 G G G G A G G G G G A G G G G G G G G G
16 chr16_34357678 0 34357678 T T C C C C T T C C C C C C C C C C C C
16 chr16_34358623 0 34358623 T T G G G T T T T T T T T T T T T T T T
16 chr16_34361490 0 34361490 G G G G G G G G G G G G G G G G A G G G
16 chr16_34364349 0 34364349 T T T T C T T T T T T T T T T T T T T T
16 chr16_34369490 0 34369490 A A A A A A A A A A A A A A A G A A A A
16 chr16_34372510 0 34372510 G G G G G G G G A A A A G G G G G G A A
16 chr16_34380846 0 34380846 G G G G G G G G G G G G C G G G G G G G
16 chr16_34392123 0 34392123 C C A C A C C C C C C C C C C C C C C C
16 chr16_34392428 0 34392428 T T T T T T T T T T T T T T C T T T T T
16 chr16_34392600 0 34392600 T T T T T T T T C C C C T T T T T T C C
16 chr16_34392685 0 34392685 A A A A A A A A G G G G A A A A A A G G
16 chr16_34393969 0 34393969 C C C C C T C C C C C C C C C C C C C C
16 chr16_34409671 0 34409671 A A A A A A A A A A A A A A A G A A A A
16 chr16_34411315 0 34411315 C C C C C C C C T T T T C C C C C C T T
16 chr16_34412101 0 34412101 G G G G G G G G A A A A G G G G G G A A
16 chr16_34419519 0 34419519 C C C T C C C C T T T T C C C C C C T T
16 chr16_34424883 0 34424883 A A T T T T T T T T T T T T T T T T T T
16 chr16_34432468 0 34432468 G G G G A G G G G G G G G G G G G G G G
16 chr16_34435593 0 34435593 G G G G G G G G G G G G G G G G T T G G
16 chr16_34436050 0 34436050 T T C C C C C T C C C C C C C C C C C C
16 chr16_34438327 0 34438327 G G G G G G G G G G G G G G G G A A G G
16 chr16_34439744 0 34439744 T T T T T T T T T T T T C C T T T T T T
16 chr16_34451187 0 34451187 C C C C C C C C T T T T C C C C C C T T
16 chr16_34452403 0 34452403 A A A T A A A A A A A A A A A A A A A A
16 chr16_34466669 0 34466669 C C C C C C C C C C C C C C T T C C C C
16 chr16_34471787 0 34471787 T T T T T T T T G G G G T T T T T T G G
16 chr16_34483218 0 34483218 G G G G G G G G G G G G G G A G G G G G
16 chr16_34488839 0 34488839 C C C C C C C C C C C C C C T T C C C C
16 chr16_34488907 0 34488907 G G G G C C G G G G G G G G G G G G G G
16 chr16_34526562 0 34526562 G G G G G G G G G G G G G G A A G G G G
16 chr16_34526670 0 34526670 G G G G G G G G G G G G G G C C G G G G
16 chr16_34527679 0 34527679 A A A A A A A A G G G G A A A A A A G G
16 chr16_34538076 0 34538076 G G G G G G G G G G G G A A G G A A G G
16 chr16_34545088 0 34545088 T T T T T T C T T T T T T T T T T T T T
16 chr16_34549550 0 34549550 A A A A A A A A A A A A A G A A A A A A
16 chr16_34552565 0 34552565 C C C C C C C C T T T T C C C C C C T T
16 chr16_34553605 0 34553605 A A A A A A A A A A A A G G A A G G A A
16 chr16_34555431 0 34555431 G G G G G G G G G G G G G T G G G G G G
16 chr16_34555500 0 34555500 A G G G G G G G G G G G G G G G G G G G
16 chr16_34559917 0 34559917 G G G G G G G G G G G G A G G G G G G G
16 chr16_34560703 0 34560703 C C T T C C C C C C C C C C C C C C C C
16 chr16_34572693 0 34572693 C C C T C C C C C C C C C C C C C C C C
16 chr16_34572710 0 34572710 A G G G G G A G G G G G G G G G G G G G
16 chr16_34579010 0 34579010 G G G G G G G G G G G G A A G G G G G G
16 chr16_34585654 0 34585654 G G G G G G G G A A A A G G G G G G A A
16 chr16_34586030 0 34586030 C C C C C T C C C C C C C C C C C C C C
16 chr16_34589375 0 34589375 G G A A A A G G G G G G G G G G G G G G
16 chr16_34590519 0 34590519 C C T T T T C C C C C C C C C C C C C C
16 chr16_34596133 0 34596133 C C T T T T C C C C C C C C C C C C C C
16 chr16_34599270 0 34599270 G G G G G G G G G G G G A G G G G G G G
16 chr16_34601891 0 34601891 A A A G G G A A A A A A A A A A A A A A
16 chr16_34603183 0 34603183 T T T T T T T T T T T T T T C C T T T T
16 chr16_34609533 0 34609533 A A G G G G A A A A A A A A A A A A A A
16 chr16_34614614 0 34614614 G G G G G G G G G G G G A G G G G G G G
16 chr16_34614675 0 34614675 T T T T T T T T C C C C T T T T T T C C
16 chr16_34625034 0 34625034 C T C C C C T T C C C C C C C C C C C C
16 chr16_34630487 0 34630487 T T T T G G T T T T T T T T T T T T T T
16 chr16_34632361 0 34632361 A G G G G G G G G G G G G G G G G G G G
16 chr16_34641717 0 34641717 T T T T T T T T T T T T T T T T C T T T
16 chr16_34643361 0 34643361 G G G G G G G G G G C G G G G G G G G G
16 chr16_34644453 0 34644453 G G G G G G G G G G C G G G G G G G C C
16 chr16_34645826 0 34645826 C C C C C C C C C C C C C C C C T T C C
16 chr16_34652210 0 34652210 G G G G G G G G G G G G G G A A G G G G
16 chr16_34653268 0 34653268 C C C C C C C C C C C C C C C C T T C C
16 chr16_34659344 0 34659344 C C C C C C C C C C C C C C T T C C C C
16 chr16_34664412 0 34664412 T T T T T T T T G G G G T T T T T T G G
16 chr16_34665448 0 34665448 A A C C A A A A A A A A A A A A A A A A
16 chr16_34665554 0 34665554 C C C C C C C C C C C C C C T T C C C C
16 chr16_34675402 0 34675402 C C C C C C C C C C C T C C C C C C C C
16 chr16_34676498 0 34676498 T T T T T T T T T T T T G T T T G G T T
16 chr16_34683023 0 34683023 A A C C C C A A C C C C C C C C C C C C
16 chr16_34684698 0 34684698 C C T T T T C C C C C C C C C C C C C C
16 chr16_34684782 0 34684782 G G G G G G G G T T T T G G G G G G T T
16 chr16_34702276 0 34702276 T T T T T T T T T T T T T T T T C T T T
16 chr16_34704238 0 34704238 A A A A A A A A G G G G A A A A A A G G
16 chr16_34705513 0 34705513 G G G G G G G G T T T T G G G G G G T T
16 chr16_34706947 0 34706947 T T T T T T T T C C C C T T T T T T C C
16 chr16_34714679 0 34714679 G G G G G G G G G G G G G T G G G G G G
16 chr16_34715250 0 34715250 G G G G G G G G G G G G A G A A G G G G
16 chr16_34717347 0 34717347 A A A A A A A G A A A A A A A A A A A A
16 chr16_34723942 0 34723942 A G G G G G G G G G G G G G G G G G G G
16 chr16_34723963 0 34723963 C C C T C C C C C C C C C C C C C C C C
16 chr16_34724968 0 34724968 C T C C C C C C C C C C C C C C C C C C
16 chr16_34729229 0 34729229 C C C C C C C C C C C C C C C C T T C C
16 chr16_34741045 0 34741045 C C C C T T C C C C C C C C C C C C C C
16 chr16_34742018 0 34742018 T T T T T T T T C C C C T T T T T T C C
16 chr16_34755752 0 34755752 A A A A A A A A A A A A A A A A G G A A
16 chr16_34762241 0 34762241 G G G G G G G G G G G G G G G G G T G G
16 chr16_34762751 0 34762751 G G G G G G G G G G G G A G G G G G G G
16 chr16_34772182 0 34772182 T T T T T T T T T T T T G G T T T T T T
16 chr16_34773334 0 34773334 C C C C C C C C C G C C C C C C C C G G
16 chr16_34783428 0 34783428 T T C T T T T T T T T T T T T T T T T T
16 chr16_34784136 0 34784136 G G T T T T G G T T T T T T T T T T T T
16 chr16_34794430 0 34794430 C C C C C C C C C C C C C C T T C C C C
16 chr16_34802784 0 34802784 G G A G G G G G G G G G G G G G G G G G
16 chr16_34805119 0 34805119 C C C C C C C C C C C C C C T T C C C C
16 chr16_34826737 0 34826737 G G G G G G G G G G G G C G G G G G G G
16 chr16_34827708 0 34827708 G G G G G G G G G G G G A G G G G G G G
16 chr16_34843406 0 34843406 T T T T T T T T C T C T T T T T T T T T
16 chr16_34844307 0 34844307 G G G G G G G G A A A A G G G G G G A A
16 chr16_34856629 0 34856629 A A A A A A A A C C C C A A A A A A C C
16 chr16_34859536 0 34859536 C C C C C C C C C C C C C C A A C C C C
16 chr16_34871558 0 34871558 G G G G G G G G A A A A G G G G G G A A
16 chr16_34875992 0 34875992 A A A A A A A A A A A A A A A A G G A A
16 chr16_34876097 0 34876097 A A A G A A A A A A A A A A A A A A A A
16 chr16_34878078 0 34878078 C C A C C C C C C C C C C C C C C C C C
16 chr16_34880853 0 34880853 T T C C C C T T C C C C C C C C C C C C
16 chr16_34882455 0 34882455 C C C C C C C C C C C C C C A A C C C C
16 chr16_34883271 0 34883271 T T T T T T T T T T T T A T T T T T T T
16 chr16_34886623 0 34886623 G G G G G G G G T T T T G G G G G G T T
16 chr16_34891581 0 34891581 C C C C C C C C G G G G C C C C C C G G
16 chr16_34898927 0 34898927 T T T T G G T T T T T T T T T T T T T T
16 chr16_34900313 0 34900313 G G G G G G G G G G G G A G G G G G G G
16 chr16_34901006 0 34901006 T T T T T T G G T T T T T T T T T T T T
16 chr16_34903346 0 34903346 C C C C C C C C G G G G C C C C C C G G
16 chr16_34908263 0 34908263 C C C C C C C C C C C C A A C C C C C C
16 chr16_34909130 0 34909130 G G G G G G G G A A A A G G G G G G A A
16 chr16_34915210 0 34915210 T T T T T T T T T T T T A T T T T T T T
16 chr16_34917378 0 34917378 G G G G G G G G A A A G G G G G G G G G
16 chr16_34926031 0 34926031 C C C C C C C C C C C C C C T T C C C C
16 chr16_34927573 0 34927573 T T T T T T T T C C C C T T T T T T C C
16 chr16_34936268 0 34936268 A A A A A A A A G G G G A A A A A A G G
16 chr16_34937058 0 34937058 C C T T T T C C C C C C T T C C C C C C
16 chr16_34940493 0 34940493 G G G G G G G G T T T T G G G G G G T T
16 chr16_34945962 0 34945962 C C C C C C C C C C C C C C C C T T C C
16 chr16_34947637 0 34947637 T T C C C C T T C C C C C C C C C C C C
16 chr16_34948139 0 34948139 C T C C C C C C C C C C C C C C C C C C
16 chr16_34948683 0 34948683 A A A A A A A A A A A A A A A T A A A A
16 chr16_34949689 0 34949689 G G T T T T G G G G G G T T T T T T G G
16 chr16_34953442 0 34953442 A A G G A G A A G G G G G G G G G G G G
16 chr16_34957561 0 34957561 C C C C C C C C C C C C C C C C A A C C
16 chr16_34961183 0 34961183 G G G G G G G G G G G G A G G G G G G G
16 chr16_34962391 0 34962391 G G G G G G G G A G G G G G G G G G G G
16 chr16_34963495 0 34963495 G G T T T T G G G G G G G G G G G G G G
16 chr16_34966159 0 34966159 C C T T C T C C C C C C C C C C C C C C
16 chr16_34966593 0 34966593 T T T T T T T T T T T T T T T T C C T T
16 chr16_34966949 0 34966949 G G G G G G G G A A A A G G G G G G A A
16 chr16_34970243 0 34970243 G G G G G G G G A G G G G G G G G G G G
16 chr16_34972986 0 34972986 T T T T T T T T C C C C T T T T T T C C
16 chr16_34981883 0 34981883 C C T T C T C C C C C C C C C C C C C C
16 chr16_34985796 0 34985796 A A G G G G A G G G G G G G G G G G G G
16 chr16_34986674 0 34986674 C C T T C T C C C C C C C C C C C C C C
16 chr16_34990727 0 34990727 G G G G G G G G A A A A G G G G G G A A
16 chr16_34993257 0 34993257 G G G G G G G G G G G G A G G G G G G G
16 chr16_35006595 0 35006595 T T T T T T T T T T T T T T C C T T T T
16 chr16_35015019 0 35015019 T T G G G G T T T T T T T T T T T T T T
16 chr16_35047274 0 35047274 A A A A A A A A T T T T A A A A A A T T
16 chr16_35047451 0 35047451 T T T T T T T T C C C C T T T T T T C C
16 chr16_35049874 0 35049874 A A A A A A A A G G G G A A A A A A G G
16 chr16_35050479 0 35050479 T T T T T T T T T T T T C T T T T T T T
16 chr16_35051465 0 35051465 T T T T T T T T T T T T G G G G T T T T
16 chr16_35063543 0 35063543 T T T T T T T T T T T T G G G G T T T T
16 chr16_35065010 0 35065010 C C C C C C C C C C C C T T C C C C C C
16 chr16_35078571 0 35078571 C C C C C C C C C C C C T T T T T T C C
16 chr16_35078768 0 35078768 C C C C C C C C C C C C C C C C G G C C
16 chr16_35128620 0 35128620 C C C C C C C C G G G G C C C C C C G G
16 chr16_35134156 0 35134156 G T G G G G G T G G G G G G G G G G G G
16 chr16_35140266 0 35140266 T T T T T T T T A A A A T T T T T T A A
16 chr16_35140314 0 35140314 A A A A A A A A G G G G A A A A A A G G
16 chr16_35144459 0 35144459 G G G G G G G G A A A A G G G G G G A A
16 chr16_35144731 0 35144731 T T T T T T T T C C C C T T T T T T C C
16 chr16_35148456 0 35148456 C G G G G G G G G G G G G G G G G G G G
16 chr16_35154562 0 35154562 G G G G G G G G G G G G G G G G C C G G
16 chr16_35165859 0 35165859 G G G G G G G G C C C C G G G G G G C C
16 chr16_35170462 0 35170462 T T T T T T T T C C C C T T T T T T C C
16 chr16_35172605 0 35172605 G G G G G G G G G G G G A A G G G G G G
16 chr16_35173271 0 35173271 C C C C C C C C T T T T C C C C C C T T
16 chr16_35177511 0 35177511 T T T T T T T T T T T T T T G T T T T T
16 chr16_35192809 0 35192809 T T T T T T T T C C C C T T T T T T C C
16 chr16_35194045 0 35194045 G G G G G G G G G G G G A A G G G G G G
16 chr16_35197805 0 35197805 G G G G G G G G A G A G G G G G G G G G
16 chr16_35202505 0 35202505 G G G G G G G G A A A A G G G G G G A A
16 chr16_35208386 0 35208386 T T T T T T T T G G G G T T T T T T G G
16 chr16_35218776 0 35218776 C C C C C C C C G G G G C C C C C C G G
16 chr16_35218856 0 35218856 T T T T T T T T C C C C T T T T T T C C
16 chr16_35220802 0 35220802 T T T T T T T T C C C C T T T T T T C C
16 chr16_35222140 0 35222140 G G G G G G G G A A A A G G G G G G A A
16 chr16_35223593 0 35223593 A A A A A A A A A A A A G G A A A A A A
16 chr16_35225248 0 35225248 G G C C G G G G G G G G G G G G G G G G
16 chr16_35225986 0 35225986 T T T T T T T T C C C C T T T T T T C C
16 chr16_35227213 0 35227213 G G G G G G G G G G G G A G G G G G G G
16 chr16_35230880 0 35230880 G G G G G G G T G G G G G G G G G G G G
16 chr16_35232647 0 35232647 G G G G G G G G G G G G A G G G G G G G
16 chr16_35232762 0 35232762 G G G G G G G G G G A G G G G G G G G G
16 chr16_35238062 0 35238062 A A A A A A A A A A A A A G A A A A A A
16 chr16_35241480 0 35241480 C C A A A A C C A A A A A A A A A A A A
16 chr16_35251550 0 35251550 C C C C C C C C C C C C C C C C C T C C
16 chr16_35254715 0 35254715 A A G G G G A A G G G G G G G G G G G G
16 chr16_35259411 0 35259411 G G G G G G G G A A A A G G G G G G A A
16 chr16_35274388 0 35274388 C C C C T T C C C C C C C C C C C C C C
16 chr16_35283216 0 35283216 G G G G G G G G G G G G G G A A G G G G
16 chr16_35290061 0 35290061 G G G G G G A G G G G G G G G G G G G G
16 chr16_35291199 0 35291199 G G G G G G G G G G G G A G G G G G G G
16 chr16_35291534 0 35291534 A A G G G G A G G G G G G G G G G G G G
16 chr16_35294019 0 35294019 G G G G G G G G G G G G A A A A A A G G
16 chr16_35299301 0 35299301 T T T T T T T T C C C C T T T T T T C C
16 chr16_35300380 0 35300380 C C C C C C C C A A A A C C C C C C A A
16 chr16_35302370 0 35302370 C C T T C C C C C C C C C C C C C C C C
16 chr16_35305662 0 35305662 G G G G G G G G G G G G G T G G G G G G
16 chr16_35307632 0 35307632 A A A A A A A A A A A A A A C C A A A A
16 chr16_35311587 0 35311587 G G G G G G G G A A A A G G G G G G A A
16 chr16_35314201 0 35314201 G G G G G G G G G T G T G G G G G G G G
16 chr16_35316417 0 35316417 G G G G G G G G G G G G A G G G G G G G
16 chr16_35324860 0 35324860 G G T T T T T T T T T T T T T T T T T T
16 chr16_35325989 0 35325989 G G G G G G G G G G G G G G G G A A G G
16 chr16_35334195 0 35334195 T T C C T T T T T T T T T T T T T T T T
16 chr16_35338576 0 35338576 G G G G G G G G G G G G G G A A G G G G
16 chr16_35339840 0 35339840 T T C C C C C C C C C C C C C C C C T T
16 chr16_35347490 0 35347490 T T T T T T T T C C C C T T T T T T C C
16 chr16_35348831 0 35348831 G G G G G G G G G G A G G G G G G G G G
16 chr16_35349770 0 35349770 C C C C C C C C C C C C C C T T C C C C
16 chr16_35350552 0 35350552 G G G G G G G G A A A A G G G G G G A A
16 chr16_35357152 0 35357152 G G G G A G G G G G G G G G G G G G G G
16 chr16_35357536 0 35357536 T T T T T T T T C C C C T T T T T T C C
16 chr16_35357588 0 35357588 C C C C C C C C C C C C C C T T C C T T
16 chr16_35358479 0 35358479 A A A A A A A A A A A A A A A A G G A A
16 chr16_35361186 0 35361186 C C T T T T T T T T T T T T T T T T T T
16 chr16_35361601 0 35361601 A A G G G G G G G G G G G G G G G G G G
16 chr16_35366089 0 35366089 G G G G A G G G G G G G G G G G G G G G
16 chr16_35368258 0 35368258 C C C C C C C C G G G G C C C C C C G G
16 chr16_35370038 0 35370038 G G G G G G G G A A A A G G G G G G A A
16 chr16_35370858 0 35370858 C C C C C C C C T T T T C C C C C C T T
16 chr16_35371323 0 35371323 G G G G G G G G A A A A G G G G G G A A
16 chr16_35380126 0 35380126 C C C C C C C C A C C C C C C C C C C C
16 chr16_35382776 0 35382776 T T T T T T T T C T T T T T T T T T C C
16 chr16_35383188 0 35383188 G G G G G G G G C C C C G G G G G G C C
16 chr16_35383256 0 35383256 C C C C C C C C C C C C C C G G C C C C
16 chr16_35384306 0 35384306 G G G G G G G G G G G G C G G G G G G G
16 chr16_35388107 0 35388107 C C T T C C C C C C C C C C C C C C C C
16 chr16_35390266 0 35390266 C C C C C C C C C T C T C C C C C C C C
16 chr16_35394283 0 35394283 G G G G G G G G C C C C G G G G G G C C
16 chr16_35395566 0 35395566 C C C C C C C C A A A A C C C C C C A A
16 chr16_35396134 0 35396134 A A A A A A A A A A A A A T A A A A A A
16 chr16_35405440 0 35405440 G G A A A A A A A A A A A A A A A A A A
16 chr16_35406571 0 35406571 A A A A A A A A G G G G A A A A A A G G
16 chr16_35409641 0 35409641 G G G G G G G G G G G G G G G G A G G G
16 chr16_35413051 0 35413051 G G G G G G G G G G G G G G G G A G G G
16 chr16_35415365 0 35415365 A A A A A A A A C C C C A A A A A A C C
16 chr16_35415502 0 35415502 C C C C C T C C C C C C C C C C C C C C
16 chr16_35416988 0 35416988 T T C T T T T T T T T T T T T T T T T T
16 chr16_35426535 0 35426535 A A A A A A A A G G G G A A A A A A G G
16 chr16_35432440 0 35432440 G G A A A A G G G G G G A A A A A A G G
16 chr16_35451488 0 35451488 C C C C C C C C C C C C C C T T C C C C
16 chr16_35459942 0 35459942 A A G G G G A A G G G G G G G G G G G G
16 chr16_35460605 0 35460605 C C C C C C C C A C C C C C C C C C A A
16 chr16_35470253 0 35470253 A A G G A A A A A A A A A A A A A A A A
16 chr16_35471268 0 35471268 C C C C C C C C T T T T C C C C C C T T
16 chr16_35474674 0 35474674 G G G G G G G G C C C C G G G G G G C C
16 chr16_35474785 0 35474785 G G G G A A G G G G G G G G G G G G G G
16 chr16_35482968 0 35482968 G G G G G G G G A A A A G G G G G G A A
16 chr16_35489079 0 35489079 A A A A A A A A A G A A A A A A A A A A
16 chr16_35489254 0 35489254 C C C C C C C C T T T T C C C C C C T T
16 chr16_35493396 0 35493396 C C C C C C C C C C C T C C C C C C T T
16 chr16_35505453 0 35505453 G G G G G G G G C C C C G G G G G G C C
16 chr16_35507326 0 35507326 G G G G G G G G G G A G G G G G G G G G
16 chr16_35511166 0 35511166 G G G G G G G G A A A A G G G G G G A A
16 chr16_35519016 0 35519016 G G G G G G G G G G G G G G A A G G G G
16 chr16_35520132 0 35520132 G G G G G G G G G G G G G G T T G G G G
16 chr16_35521893 0 35521893 C C C C C C C C C C C C C C C C T T C C
16 chr16_35526759 0 35526759 T T T T T T T T T T T T C C T T C C T T
16 chr16_35531223 0 35531223 A A A A A A A A A A A A A G A A A A A A
16 chr16_35531763 0 35531763 C C C C C T C C C C C C C C C C C C C C
16 chr16_35534293 0 35534293 A A A A A G A A A A A A A A A A A A A A
16 chr16_35536310 0 35536310 A A A A A A A A C C C C A A A A A A C C
16 chr16_35537186 0 35537186 A A G G G G A A G G G G G G G G G G G G
16 chr16_35539563 0 35539563 G G G G G G G G G G G G G G T T G G G G
16 chr16_35543714 0 35543714 G G G G G G G G G G G G G G G T G G G G
16 chr16_35548886 0 35548886 C C C C C C C C C T C T C C C C C C T T
16 chr16_35549398 0 35549398 A A A A A A A A A A A A C C C C C C A A
16 chr16_35551885 0 35551885 C C C C C T C C C C C C C C C C C C C C
16 chr16_35560253 0 35560253 C C C T C C C C C C C C C C C C C C C C
16 chr16_35562054 0 35562054 G G G G G G G G C C C C G G G G G G C C
16 chr16_35565246 0 35565246 A A C C C C A A C C C C C C C C C C C C
16 chr16_35565921 0 35565921 A A G G G G A A G G G G G G G G G G G G
16 chr16_35567887 0 35567887 G G G G G G G G A A A A G G G G G G A A
16 chr16_35579412 0 35579412 C C C C C C C C C C C C C C C C G G C C
16 chr16_35581158 0 35581158 G G G G G G A G G G G G G G G G G G G G
16 chr16_35594565 0 35594565 C C G G G G C G G G G G G G G G G G G G
16 chr16_35596829 0 35596829 C C C C C C C C C C C C T T C C C C C C
16 chr16_35599023 0 35599023 G G G G G G G G G G G G A A A A G G G G
16 chr16_35599049 0 35599049 C C C C C C C C C C C C C C G G C C C C
16 chr16_35605478 0 35605478 G G G G G G G G G G G G G G G G A A G G
16 chr16_35610539 0 35610539 G G G G G G G G G G G G A A G G G G G G
16 chr16_35611614 0 35611614 A A A A A A A A G G G G A A A A A A G G
16 chr16_35613293 0 35613293 T T T T T T T T C C C C T T T T T T C C
16 chr16_35628976 0 35628976 A A A A A A A A A A A A A A A A G G A A
16 chr16_35629501 0 35629501 G G G G G G G G G G G G G G G G A A G G
16 chr16_35630738 0 35630738 G G G G G G G G T T T T G G G G G G T T
16 chr16_35631533 0 35631533 G G A A A A G G A A A A A A A A A A A A
16 chr16_35635384 0 35635384 G G A A A A G G G G G G G G G G G G G G
16 chr16_35636133 0 35636133 G G G G G G G G C C C C G G G G G G C C
16 chr16_35640173 0 35640173 C C T T T T C C T T T T C C C C C C T T
16 chr16_35641649 0 35641649 C C C C C C C C A A A A C C C C C C A A
16 chr16_35643085 0 35643085 C C C C C C C C C T C T C C C C C C C C
16 chr16_35643147 0 35643147 C C C C T T C C C C C C C C C C C C C C
16 chr16_35645040 0 35645040 C C C C C C C C C C C C C C C C C T C C
16 chr16_35650287 0 35650287 T T G G G G T T G G G G G G G G G G G G
16 chr16_35651160 0 35651160 C C C C C C C C C C C C C C C C T T C C
16 chr16_35651502 0 35651502 G G G G G G G G G G G G A G G G G G G G
16 chr16_35657615 0 35657615 A A A A A A A A G G G G A A A A A A G G
16 chr16_35657658 0 35657658 T T T T C C T T T T T T T T T T T T T T
16 chr16_35665555 0 35665555 G G G G T T G G G G G G G G G G G G G G
16 chr16_35666169 0 35666169 A A A A A A A A G G G G A A A A A A G G
16 chr16_35670902 0 35670902 C C C C C C C C T T T T C C C C C C T T
16 chr16_35673002 0 35673002 C C C C C C C C T T C T C C C C C C T T
16 chr16_35676113 0 35676113 C C C C C C C C G G G G C C C C C C G G
16 chr16_35679459 0 35679459 G G G G G G G G A A A A G G G G G G A A
16 chr16_35680753 0 35680753 A A A A A A A A G G G G A A A A A A G G
16 chr16_35683639 0 35683639 G G G G G G G G G G G G C G G G G G G G
16 chr16_35684824 0 35684824 G G G G G G G G G G G G G G C G G G G G
16 chr16_35692357 0 35692357 C C C C C T C C C C C C C C C C C C C C
16 chr16_35692714 0 35692714 T T T T T T T T C C C C T T T T T T C C
16 chr16_35699101 0 35699101 C C C C C G C C C C C C C C C C C C C C
16 chr16_35705597 0 35705597 G G G G G G G G G G G G A G G G G G G G
16 chr16_35721772 0 35721772 A A A A A A A A A A A A A G A A A A A A
16 chr16_35724350 0 35724350 C C C C C C C C C C C C C C C C T T C C
16 chr16_35725767 0 35725767 C C C C C C C C T T T T C C C C C C T T
16 chr16_35731250 0 35731250 A A A A A A A A A A A A A A A A C C A A
16 chr16_35732863 0 35732863 A A A A A A A A G G G G A A A A A A G G
16 chr16_35738821 0 35738821 G G G G G G G G G G G G G G C G G G G G
16 chr16_35752878 0 35752878 C C C C C C C C C T C T C C C C C C C C
16 chr16_35755572 0 35755572 G G G G G T G G G G G G G G G G G G G G
16 chr16_35756781 0 35756781 G G G G G G G G G G G G A G G G G G G G
16 chr16_35756964 0 35756964 G G G G G G G G G G G G G G G G T T G G
16 chr16_35757583 0 35757583 T T T T T T T T C C C C T T T T T T C C
16 chr16_35762291 0 35762291 A A A A A A A A A C A C A A A A A A A A
16 chr16_35764920 0 35764920 G G G G G G G G A A A A G G G G G G A A
16 chr16_35770185 0 35770185 G G G G G G G G A A A A G G G G G G A A
16 chr16_35778853 0 35778853 C C C C C C C C T T T T C C C C C C T T
16 chr16_35783420 0 35783420 C C C T C C C C C C C C C C C C C C C C
16 chr16_35783831 0 35783831 T T T T T T T T G G G G T T T T T T G G
16 chr16_35790875 0 35790875 G G G G G G G G A A A A G G G G G G A A
16 chr16_35807247 0 35807247 T T T T T T T T C C C C T T T T T T C C
16 chr16_35815057 0 35815057 T T T T T T T T C C C C T T T T T T C C
16 chr16_35818160 0 35818160 G G G G G G G G G G G G G G G G A A G G
16 chr16_35819385 0 35819385 C C T T T T C C T T T T T T T T T T T T
16 chr16_35826089 0 35826089 G G G G G G G G G G G G G G G G C C G G
16 chr16_35844081 0 35844081 G G G G G G G G A A A A G G G G G G A A
16 chr16_35851748 0 35851748 G G G G G G G G A A A A G G G G G G A A
16 chr16_35854471 0 35854471 A A A A A A A A G G G G A A A A A A G G
16 chr16_35855014 0 35855014 G G G G C C G G G G G G G G G G G G G G
16 chr16_35857911 0 35857911 T T T T T T T T T T T T C C C C C C T T
16 chr16_35861568 0 35861568 A A A A A A A A G G G G A A A A A A G G
16 chr16_35863918 0 35863918 G G G G G G G G G G G G G G A G G G G G
16 chr16_35877777 0 35877777 A A A A A A A A C C C C A A A A A A C C
16 chr16_35894375 0 35894375 G G G G G G G G G G G G G G G T G G G G
16 chr16_35898084 0 35898084 A A A A A A A A A A A A A A A A T T A A
16 chr16_35898225 0 35898225 C C C C C C C C A A A A C C C C C C A A
16 chr16_35900170 0 35900170 A A A A A A A A G G G G A A A A A A G G
16 chr16_35900178 0 35900178 T T T T T T T T C C C C T T T T T T C C
16 chr16_35901801 0 35901801 C C C C C C C C T T T T C C C C C C T T
16 chr16_35905172 0 35905172 C C C C C C C C C C C C C C T T C C C C
16 chr16_35914136 0 35914136 C C C C A A C C C C C C C C C C C C C C
16 chr16_35917604 0 35917604 C C C C C C C C C C C G C C C C C C C C
16 chr16_35921023 0 35921023 C C C C C T C C C C C C C C C C C C C C
16 chr16_35922091 0 35922091 C C C C C C C C T T T T C C C C C C T T
16 chr16_35923409 0 35923409 C C C C C C C C T T T T C C C C C C T T
16 chr16_35932355 0 35932355 G G G G G G G G G G G G A G G G G G G G
16 chr16_35947882 0 35947882 A C A A A A A A A A A A A A A A A A A A
16 chr16_35957265 0 35957265 A A A A A A A G A A A A A A A A A A A A
16 chr16_35958951 0 35958951 C C C C C C C C C C C C G G C C C C C C
16 chr16_35962825 0 35962825 T T T T T T C T T T T T T T T T T T T T
16 chr16_35978546 0 35978546 G G G G G G G G A A A A G G G G G G A A
16 chr16_36003800 0 36003800 T T T T T T T T C C C C T T T T T T C C
16 chr16_36004073 0 36004073 A A A A A G A A A A A A A A A A A A A A
16 chr16_36016008 0 36016008 C C C C C C C C A A A A C C C C C C A A
16 chr16_36018951 0 36018951 C C C C C C C C C T C C C C C C C C C C
16 chr16_36023409 0 36023409 C C C C C C C C C C C C C C C C A A C C
16 chr16_36023573 0 36023573 G G G G G G G G G G G G G G G G A G G G
16 chr16_36023891 0 36023891 C C C C C C C C C C C C C C C C T T C C
16 chr16_36028392 0 36028392 G G G G G G G G A A A A G G G G G G A A
16 chr16_36035839 0 36035839 G G G G G G G G A A A A G G G G G G A A
16 chr16_36047207 0 36047207 A A A A A A A A A A A G A A A A A A A A
16 chr16_36053243 0 36053243 C C C C C C C C G G G G C C C C C C G G
16 chr16_36055244 0 36055244 C C C C C C C C C C C C C C C C A A C C
16 chr16_36056295 0 36056295 G G G G G G G G G G G G A A G G G G G G
16 chr16_36066948 0 36066948 G G G G G G G G G G C G G G G G G G G G
16 chr16_36071710 0 36071710 G G G G G G G G G T G G G G G G G G G G
16 chr16_36076568 0 36076568 G G G G G G G G A A A A G G G G G G A A
16 chr16_36085500 0 36085500 T T G G G G T T G G G G G G G G G G G G
16 chr16_36087084 0 36087084 A G A A A A A G A A A A A A A A A A A A
16 chr16_36088040 0 36088040 C C C C C C C C T T T T C C C C C C T T
16 chr16_36100876 0 36100876 T T C C C C T T T T T T T T T T T T T T
16 chr16_36108643 0 36108643 A A A A A A A A G G G G A A A A A A G G
16 chr16_36110795 0 36110795 G G G G G G G G A A A A G G G G G G A A
16 chr16_36112034 0 36112034 G G G G G G G G A A A A G G G G G G A A
16 chr16_36117923 0 36117923 T T C C C C T T C C C C T T T T C C C C
16 chr16_36125710 0 36125710 T T T T T T T T T T T T G G T T T T T T
16 chr16_36133063 0 36133063 A A A A A A A A G G G G A A A A A A G G
16 chr16_36134045 0 36134045 G G G G G G G G A A A A G G G G G G A A
16 chr16_36151429 0 36151429 G G G G G G G G C C C C G G G G G G C C
16 chr16_36155628 0 36155628 A A A A A A A A A A A A G G G G G G A A
16 chr16_36155699 0 36155699 T T T T T T T T C C C C T T T T T T C C
16 chr16_36160886 0 36160886 T T C C C C C T C C C C C C C C C C C C
16 chr16_36164293 0 36164293 C C C C C C C G C C C C C C C C C C C C
16 chr16_36165298 0 36165298 C C C C C C C C T T T T C C C C C C T T
16 chr16_36181781 0 36181781 G G C C C C G G C C C C C C C C C C C C
16 chr16_36184878 0 36184878 G G G G G G G G A A A A G G G G G G A A
16 chr16_36189239 0 36189239 C C C C C C C C C C C C C C A A C C C C
16 chr16_36199689 0 36199689 T T T T T T T T C C C C T T T T T T C C
16 chr16_36200807 0 36200807 C C C C T T C C C C C C C C C C C C C C
16 chr16_36211287 0 36211287 G G G G G G G G G G G G C G G G G G G G
16 chr16_36212008 0 36212008 G G G G G G G G G G G G A A G G G G G G
16 chr16_36243720 0 36243720 T T T T T T T T T T C T T T T T T T C C
16 chr16_36251321 0 36251321 C C C C C C C C C C C C A A A A C C C C
16 chr16_36252971 0 36252971 A A A A A A A A C C C C A A A A A A C C
16 chr16_36260260 0 36260260 G T T T T T T T T T T T T T T T T T T T
16 chr16_36262857 0 36262857 C C C C C C C C G G G G C C C C C C G G
16 chr16_36274166 0 36274166 A A A A A A A A G G G G A A A A A A G G
16 chr16_36291003 0 36291003 G G G G G G G G G G G G A G G G G G G G
16 chr16_36293045 0 36293045 T T T T T T T T C C C C T T T T T T C C
16 chr16_36300363 0 36300363 G G G G G G G G G G G G G G G G A A G G
16 chr16_36321749 0 36321749 C C C C C C C C C C C C C C C C C T C C
16 chr16_36322435 0 36322435 C T C C C C C C C C C C C C C C C C C C
16 chr16_36323157 0 36323157 A G A A A A A A A A A A A A A A A A A A
16 chr16_36330686 0 36330686 C C C C C C C C A A A A C C C C C C A A
16 chr16_36331572 0 36331572 C C C C C C C C C C C C C C C C C G C C
16 chr16_36332468 0 36332468 T T T T T T T T C C C C T T T T T T C C
16 chr16_36332894 0 36332894 G G G G G G G G G G G G G G G G A A G G
16 chr16_36365844 0 36365844 C C C C C C C C C C C C C C C C G G C C
16 chr16_36377555 0 36377555 T T T T T T T T T T T T T T T T C C T T
16 chr16_36381931 0 36381931 C C C C C C C C C C C C T T C C C C C C
16 chr16_36382024 0 36382024 C C C C C C C C C C C C A C C C C C C C
16 chr16_36383202 0 36383202 C C C C C C C C C C C C C T C C C C C C
16 chr16_36401807 0 36401807 T T T T T T T T G G G G T T T T T T G G
16 chr16_36413372 0 36413372 A A G G G G A A G G G G G G G G G G G G
16 chr16_36415596 0 36415596 G G G G G G G G G G G T G G G G G G G G
16 chr16_36417705 0 36417705 C C C C C C C C C C C C T T T T T T C C
16 chr16_36443456 0 36443456 G G G G G G G G G G G G G G G G A A G G
16 chr16_36444854 0 36444854 G G G G G G A G G G G G G G G G G G G G
16 chr16_36485167 0 36485167 T T T T T T T T T T T T T T T T C C T T
16 chr16_36496335 0 36496335 C C C C C C C C C C C C G G G G G G C C
16 chr16_36517591 0 36517591 T T T T C C T T T T T T T T T T T T T T
16 chr16_36518094 0 36518094 A A A A A A A A G G G G A A A A A A G G
16 chr16_36541629 0 36541629 C C C C C C C C A A A A A C C C C C A A
16 chr16_36545790 0 36545790 G G G G G G G G A A A A G G G G G G A A
16 chr16_36548511 0 36548511 C T C C C C C T C C C C C C C C C C C C
16 chr16_36554878 0 36554878 C C C C C C C G C C C C C C C C C C C C
16 chr16_36567243 0 36567243 G G G G G G G G A A A A G G G G G G A A
16 chr16_36586370 0 36586370 T T T T T T T T T T T T C C C C T T T T
16 chr16_36594771 0 36594771 T T T T A A T T T T T T T T T T T T T T
16 chr16_36616455 0 36616455 C C C C C C C C C C C C T T C C C C C C
16 chr16_36616901 0 36616901 C C C C C C C T C C C C C C C C C C C C
16 chr16_36624606 0 36624606 C C C C C C C C T T T T C C C C C C T T
16 chr16_36651536 0 36651536 G G A A A A G G A A A A A A A A A A A A
16 chr16_36653293 0 36653293 C C C C C C C C C C C C C C C G C C C C
16 chr16_36655552 0 36655552 A A A A A A A A A A A A A A A G A A A A
16 chr16_36657997 0 36657997 C C G G G G C C G G G G G G G G G G G G
16 chr16_36669121 0 36669121 C C C C C C C C C C C C C C C C G G C C
16 chr16_36677125 0 36677125 A A G G G G A A G G G G G G G G G G G G
16 chr16_36677519 0 36677519 C C C C C C C C C C C C C C T T C C C C
16 chr16_36682958 0 36682958 T T T T T T T T C C C C T T T T T T C C
16 chr16_36685323 0 36685323 T T T T T T T T G G G G T T T T T T G G
16 chr16_36686964 0 36686964 C C C C A A C C C C C C C C C C C C C C
16 chr16_36687047 0 36687047 A A G G G G A A G G G G G G G G G G G G
16 chr16_36689599 0 36689599 T T C C C C T T C C C C C C C C C C C C
16 chr16_36689991 0 36689991 C C C C C C C C T T T T C C C C C C T T
16 chr16_36691373 0 36691373 T T T T T T T T T T T T C C C C C C T T
16 chr16_36702464 0 36702464 C C C C C C C C C C C C C C T T C C C C
16 chr16_36703961 0 36703961 G G G G G G G G A A A A G G G G G G A A
16 chr16_36707411 0 36707411 A A A A A A A A G G G G A A A A A A G G
16 chr16_36708405 0 36708405 A A A A A A A A C C C C A A A A A A C C
16 chr16_36712070 0 36712070 C C C C C C C C C T C T C C C C C C C C
16 chr16_36718724 0 36718724 G G G G G G G G G G G G G G A A G G G G
16 chr16_36727083 0 36727083 C C C C C C C T C C C C C C C C C C C C
16 chr16_36729715 0 36729715 C C C C C C C C A A A A C C C C C C A A
16 chr16_36730114 0 36730114 C C T T T T C C C C C C C C C C C C C C
16 chr16_36730954 0 36730954 G G G G G G G G A A A A G G G G G G A A
16 chr16_36732174 0 36732174 G G G G G G G G G G A A G G G G G G G G
16 chr16_36732402 0 36732402 G G G G G G G G G G G G A A A A A A G G
16 chr16_36734368 0 36734368 C C C C C C C C T T T T C C C C C C T T
16 chr16_36745212 0 36745212 C C C C C C C C A A C C C C C C C C C C
16 chr16_36752775 0 36752775 C C C C C C C C T T T T C C C C C C T T
16 chr16_36753942 0 36753942 G G G G G G G G G G G G T T T T G G G G
16 chr16_36756109 0 36756109 A A A A A A A A C C C C A A A A A A C C
16 chr16_36761811 0 36761811 G G G G G G G G A A A A G G G G G G A A
16 chr16_36764363 0 36764363 C C C C C C C C C C C C C C T T C C C C
16 chr16_36764463 0 36764463 G G A G G G G G G G G G G G G G G G G G
16 chr16_36766457 0 36766457 A A A A A A A A A A A A G G A A A A A A
16 chr16_36782370 0 36782370 C C C C C T C C C C C C C C C C C C C C
16 chr16_36788594 0 36788594 C C C C C C C C T T T T C C C C C C T T
16 chr16_36789098 0 36789098 C C C C C C C C C C C C T T C C C C C C
16 chr16_36789643 0 36789643 C C G G G G C C C C C C C C C C C C C C
16 chr16_36790881 0 36790881 G G G G G G G G G G G G G G G G A G G G
16 chr16_36792006 0 36792006 T T G G G G T T T T T T T T T T T T T T
16 chr16_36792906 0 36792906 G G G G G G G G A A A A G G G G G G A A
16 chr16_36796005 0 36796005 C C C C C C C C G G G G C C C C C C G G
16 chr16_36797399 0 36797399 A A A A A A A A T T T T A A A A A A T T
16 chr16_36799679 0 36799679 A A G G G G A A A A A A A A A A A A A A
16 chr16_36803342 0 36803342 T T C C C C C T C C C C C C C C C C C C
16 chr16_36804318 0 36804318 G G G G G G A G G G G G G G G G G G G G
16 chr16_36806653 0 36806653 T T T T T T T T C C C C C C C C C C C C
16 chr16_36807676 0 36807676 A A A A A A A A G G G G G G G G G G G G
16 chr16_36808355 0 36808355 C C C C C C C C G G G G C C C C C C G G
16 chr16_36809944 0 36809944 G G G G G G G G G G G G C C C C C C G G
16 chr16_36810383 0 36810383 G G G G G G G G A A A A A A A A A A A A
16 chr16_36810953 0 36810953 C C C C C C C C T T T T C C C C C C T T
16 chr16_36813649 0 36813649 A A A A A A A A G G G G A A A A A A G G
16 chr16_36817949 0 36817949 G G G G G G G G C C C C G G G G G G C C
16 chr16_36821994 0 36821994 G G G G G G G G G G G G G G A A G G G G
16 chr16_36823490 0 36823490 A A A A A A A A A A A A G G A A A A A A
16 chr16_36825213 0 36825213 A A A A A A A A G G G G G G G G G G G G
16 chr16_36825358 0 36825358 C C C C C T C C C C C C C C C C C C C C
16 chr16_36831590 0 36831590 G G G G G G G G A A A A G G G G G G A A
16 chr16_36831937 0 36831937 C C C C C C C C C C C C T T T T C C C C
16 chr16_36832445 0 36832445 A A G G G G A A G G G G G G G G G G G G
16 chr16_36838683 0 36838683 C C C C C C C C T T T T C C C C C C T T
16 chr16_36840427 0 36840427 G G G G G G G G G G C G G G G G G G G G
16 chr16_36841617 0 36841617 A A A A A A A A G G G G A A A A A A G G
16 chr16_36842041 0 36842041 T T C C C C T T C C C C C C C C C C C C
16 chr16_36842228 0 36842228 G G G G G G G G A G A G G G G G G G A A
16 chr16_36842548 0 36842548 C C T T T T C C C C C C C C C C C C C C
16 chr16_36843126 0 36843126 A A A A A A A A G G G G A A A A A A G G
16 chr16_36855321 0 36855321 T T C C C C C T C C C C C C C C C C C C
16 chr16_36855780 0 36855780 T T C C C C C T C C C C C C C C C C C C
16 chr16_36857165 0 36857165 C C C C C C C C C C A C C C C C C C C C
16 chr16_36859410 0 36859410 C C C C C C C C C C C C C C G G C C C C
16 chr16_36861886 0 36861886 G G G G G G G G G G G G C C G G G G G G
16 chr16_36866528 0 36866528 T T C C C C T T C C C C T T T T T T C C
16 chr16_36874620 0 36874620 G G G G G G G G T T T T T T T T T T T T
16 chr16_36886731 0 36886731 G G G G G G G G G G G G G G A A G G G G
16 chr16_36895161 0 36895161 C C C C C C C C C C C C T T C C C C C C
16 chr16_36898428 0 36898428 G G G G G G G G A A A A G G G G G G A A
16 chr16_36908713 0 36908713 A A A A A A A A G G G G A A A A A A G G
16 chr16_36910068 0 36910068 G G G G G G G G G G G G A A A A G G G G
16 chr16_36913825 0 36913825 T T T T T T T T C C C C C C C C C C C C
16 chr16_36913890 0 36913890 A A A A A A A A G G G G A A A A A A G G
16 chr16_36916022 0 36916022 A A A A A A A A G G G G A A A A A A G G
16 chr16_36918616 0 36918616 C C C C C C C C C C C C C C C T C C C C
16 chr16_36948918 0 36948918 G G G G A A G G G G G G G G G G G G G G
16 chr16_36950467 0 36950467 C C C C C C C C T T T T C C C C C C T T
16 chr16_36952378 0 36952378 C C C C T T C C C C C C C C C C C C C C
16 chr16_36953149 0 36953149 C C C C C C C C T T T T C C C C C C T T
16 chr16_36956977 0 36956977 G G A A A A G G G G G G G G G G G G G G
16 chr16_36964439 0 36964439 C C C C C C C C T T T T C C C C C C T T
16 chr16_36976299 0 36976299 C C C C C C C T C C C C C C C C C C C C
16 chr16_36978476 0 36978476 C C C C C C C C C C C C C C C C G G C C
16 chr16_36989722 0 36989722 C C T T T T C C C C C C C C C C C C C C
16 chr16_36992443 0 36992443 C C C C C C C C T T T T C C C C C C T T
16 chr16_36996612 0 36996612 T T T T T T T T T T T T T T C C T T T T
16 chr16_37001664 0 37001664 C C T T T T C C C C C C C C C C C C C C
16 chr16_37011146 0 37011146 A A A A A G A A A A A A A A A A A A A A
16 chr16_37023566 0 37023566 T T C C C C T T T T T T T T T T T T T T
16 chr16_37029492 0 37029492 T T T T T T T T C C C C C C C C C C C C
16 chr16_37031575 0 37031575 C C C C C C C C T T T T C C C C C C T T
16 chr16_37033812 0 37033812 T T T T T T T T C C C C T T T T T T C C
16 chr16_37038147 0 37038147 C C C C C C C C C C C C T T T T C C C C
16 chr16_37042092 0 37042092 C C C C C C C C C C C C T T T T C C C C
16 chr16_37044329 0 37044329 G G G G G G G G G G G G A G G G G G G G
16 chr16_37045324 0 37045324 T T T T T T T T C C C C C C C C C C C C
16 chr16_37045590 0 37045590 T T T T T T T T T T T T T T C C T T T T
16 chr16_37047052 0 37047052 C C C C C C C C T T T T C C C C C C T T
16 chr16_37047555 0 37047555 G G G G G G G G G G G G G G A A G G G G
16 chr16_37049750 0 37049750 G G G G A G G G G G G G G G G G G G G G
16 chr16_37064918 0 37064918 C C C C C C C C C C C C C C C C C G C C
16 chr16_37080474 0 37080474 G G G G G G G G C C C C G G G G G G C C
16 chr16_37080822 0 37080822 G G G G G G G G G G G G G G G T G G G G
16 chr16_37084510 0 37084510 G G G G G G A G G G G G G G G G G G G G
16 chr16_37086591 0 37086591 T T T T T T T T T T T T C C C C T T T T
16 chr16_37089552 0 37089552 C C C C C C C C C C C C T T T T C C C C
16 chr16_37090889 0 37090889 C T C C C C C C C C C C C C C C C C C C
16 chr16_37092536 0 37092536 G G G G G G G G G G G T G G G G G G T T
16 chr16_37107084 0 37107084 C G G G G G G G G G G G G G G G G G G G
16 chr16_37110203 0 37110203 G G G G G G G G G G G G G G A A G G G G
16 chr16_37136951 0 37136951 C T T T T T T T T T T T T T T T T T T T
16 chr16_37137943 0 37137943 A A A A A A A A T T T T A A A A A A T T
16 chr16_37149318 0 37149318 C T C C C C C T C C C C C C C C C C C C
16 chr16_37165365 0 37165365 G G G G G G G G G G G G G G A A G G G G
16 chr16_37166453 0 37166453 T T T T T T T T C T T T T T T T T T C C
16 chr16_37172093 0 37172093 G G G G G G G G G G G G T T T T G G G G
16 chr16_37177920 0 37177920 T T T T T T T T T T T T T T C C T T T T
16 chr16_37178139 0 37178139 G G G G G G G G G G A G G G G G G G G G
16 chr16_37182812 0 37182812 C C C C C C C C T T T T T T T T T T T T
16 chr16_37187283 0 37187283 A A A A A A A A A A A A A A G G A A A A
16 chr16_37189927 0 37189927 C C C C C C C C A A A A C C C C C C A A
16 chr16_37213344 0 37213344 T T T T T T T T T T T T T T T T C C T T
16 chr16_37220588 0 37220588 C C C C C C C C G G G G C C C C C C G G
16 chr16_37222405 0 37222405 T T T T T T T T C C C C T T T T T T C C
16 chr16_37230353 0 37230353 T T T T T T T T T T T T C C C C C C T T
16 chr16_37263078 0 37263078 A A A A A A A A G G G G A A A A A A G G
16 chr16_37270360 0 37270360 T T T T T T T T T T T T G T T T T T T T
16 chr16_37271585 0 37271585 G G A A A A G G G G G G G G G G G G G G
16 chr16_37275992 0 37275992 G G A G G G G G G G G G G G G G G G G G
16 chr16_37277559 0 37277559 C C C C C C C C C C C C C C C C T T C C
16 chr16_37278436 0 37278436 G G G G G G A G G G G G G G G G G G G G
16 chr16_37280965 0 37280965 C C C C C C C C C C C C C C C C C G C C
16 chr16_37285329 0 37285329 T T T T T T T T C C C C T T T T T T C C
16 chr16_37286357 0 37286357 G G G G G G G G A A A A G G G G G G A A
16 chr16_37290051 0 37290051 A A A A A A A G A A A A A A A A A A A A
16 chr16_37290836 0 37290836 A A C C C C A A A A A A A A A A A A A A
16 chr16_37295978 0 37295978 G G G G G G G G G G G G G G A A G G G G
16 chr16_37296477 0 37296477 C C C T C C C C C C C C C C C C C C C C
16 chr16_37301256 0 37301256 C C C C C C C C C C C C C C C C T T C C
16 chr16_37302450 0 37302450 G G G G G G G G G G G G A A A A A A G G
16 chr16_37303140 0 37303140 A A A A A A A A A G A A A A A A A A A A
16 chr16_37303292 0 37303292 G G A A A A G G G G G G G G G G G G G G
16 chr16_37305276 0 37305276 A A A A A A A A G G G G A A A A A A G G
16 chr16_37311645 0 37311645 C C C C C C C C T T T T C C C C C C T T
16 chr16_37315601 0 37315601 C C T T T T C C C C C C C C C C C C C C
16 chr16_37319989 0 37319989 C C C C C C C T C C C C C C C C C C C C
16 chr16_37322047 0 37322047 T T T T T T T T T T C T T T T T T T T T
16 chr16_37322069 0 37322069 G G G G G G G G G G G G A G G G G G G G
16 chr16_37327100 0 37327100 A G G G G G A G G G G G G G G G G G G G
16 chr16_37330308 0 37330308 G G G G G G G G C C C C G G G G G G C C
16 chr16_37372699 0 37372699 G G G G G G G G A A A A G G G G G G A A
16 chr16_37384361 0 37384361 C C C C C C C C C C C C T T C C C C C C
16 chr16_37386801 0 37386801 T T T T T T T T T T T T C T T T T T T T
16 chr16_37395771 0 37395771 T T T T T T T T C C C C T T T T T T C C
16 chr16_37400369 0 37400369 A A A A A A A A A A A C A A A A A A A A
16 chr16_37423475 0 37423475 C C C C C C C C A A A A C C C C C C A A
16 chr16_37438810 0 37438810 T T T T C C T T T T T T T T T T T T T T
16 chr16_37448178 0 37448178 A A A A A A A A G G G G A A A A A A G G
16 chr16_37452156 0 37452156 C C C C C C C C T T T T C C C C C C T T
16 chr16_37471772 0 37471772 T T T T T T T T C C C C T T T T T T T T
16 chr16_37486113 0 37486113 C C C C C C C C G G G G G G G G G G G G
16 chr16_37491432 0 37491432 A A A A A A A A G G G G A A A A A A G G
16 chr16_37494140 0 37494140 A A G G G G A A G G G G G G G G G G G G
16 chr16_37504337 0 37504337 T T C C C C T T C C C C C C C C C C C C
16 chr16_37519134 0 37519134 G G A G G G G G G G G G G G G G G G G G
16 chr16_37519892 0 37519892 A A A T A A A A A A A A A A A A A A A A
16 chr16_37529104 0 37529104 A A G G G G A A G G G G G G G G G G G G
16 chr16_37529491 0 37529491 G G G G G G G G A A A A G G G G G G A A
16 chr16_37536879 0 37536879 G G G G G G G G G G G G A A G G G G G G
16 chr16_37539339 0 37539339 C C T T T T C C C C C C C C C C C C C C
16 chr16_37539375 0 37539375 T T T T T T T T T T T T T T T T C C T T
16 chr16_37545576 0 37545576 G T T T T T T T T T T T T T T T T T T T
16 chr16_37550819 0 37550819 T T C C C C T T C C C C C C C C C C C C
16 chr16_37551793 0 37551793 C C C C C C C C T T T T C C C C C C T T
16 chr16_37555335 0 37555335 C C C C C C C C C C C C C C G G C C C C
16 chr16_37555585 0 37555585 A A A A A A A A A A A A A A G G A A A A
16 chr16_37573570 0 37573570 A A A A A A A A T T T T A A A A A A T T
16 chr16_37574328 0 37574328 C C C C C C C C C C C C A C C C C C C C
16 chr16_37576415 0 37576415 G G G G G G C G G G G G G G G G G G G G
16 chr16_37576780 0 37576780 C T C C C C C C C C C C C C C C C C C C
16 chr16_37577770 0 37577770 A G G G G G A G G G G G G G G G G G G G
16 chr16_37594638 0 37594638 G G G G G G G G A A A A G G G G G G A A
16 chr16_37597055 0 37597055 C C C C C C C C C C C T C C C C C C C C
16 chr16_37604595 0 37604595 A A A A A A A A G G G G A A A A A A G G
16 chr16_37611344 0 37611344 C T T T T T T T T T T T T T T T T T T T
16 chr16_37631982 0 37631982 A A A A A T A A A A A A A A A A A A A A
16 chr16_37646706 0 37646706 T T T T T T A T T T T T T T T T T T T T
16 chr16_37649417 0 37649417 A A A A A A A A G G G G A A A A A A G G
16 chr16_37674308 0 37674308 T T T T T T T T C C C C T T T T T T C C
16 chr16_37686669 0 37686669 G G G G G G G G A G A G G G G G G G G G
16 chr16_37686899 0 37686899 A A A A A A A A C C C C A A A A A A C C
16 chr16_37698252 0 37698252 C C G G G G C C G G G G G G G G G G G G
16 chr16_37720641 0 37720641 T T T T T T T T T T T T T T A A T T T T
16 chr16_37737522 0 37737522 G G G G G G A G G G G G G G G G G G G G
16 chr16_37742205 0 37742205 T T T T T T T T C C C C T T T T T T C C
16 chr16_37752798 0 37752798 T T C C T T T T T T T T T T T T T T T T
16 chr16_37753004 0 37753004 G G G G G G G G G G G G G G A A G G G G
16 chr16_37771800 0 37771800 T T C C C C T T C C C C C C C C C C C C
16 chr16_37781187 0 37781187 C C C C C C C C C C C C C C T T C C C C
16 chr16_37781322 0 37781322 C C C C C C C T C C C C C C C C C C C C
16 chr16_37781903 0 37781903 G G G G G G C G G G G G G G G G G G G G
16 chr16_37793973 0 37793973 A A C C C C A A A A A A A A A A A A A A
16 chr16_37794616 0 37794616 C C C C C C C C C C C C C C G G C C C C
16 chr16_37795997 0 37795997 G G A A A A G G G G G G G G G G G G G G
16 chr16_37797644 0 37797644 A A A A A A A A G G G G A A A A A A G G
16 chr16_37800338 0 37800338 G G G G G G G G G G G G G G A A G G G G
16 chr16_37804280 0 37804280 T T T T T T T T C C C C T T T T T T C C
16 chr16_37808747 0 37808747 C C C C C C C C C C C C C T C C C C C C
16 chr16_37812503 0 37812503 G G G G G G G G G G G G G G A A G G G G
16 chr16_37812774 0 37812774 G G A A A A G G G G G G G G G G G G G G
16 chr16_37814700 0 37814700 G G G G G G G G A G G G G G G G G G A A
16 chr16_37823850 0 37823850 A A T T T T A A A A A A A A A A A A A A
16 chr16_37823963 0 37823963 C C T T T T C C T T T T T T T T T T T T
16 chr16_37824182 0 37824182 C C G G G G C C G G G G G G G G G G G G
16 chr16_37827190 0 37827190 A A A A A A A A A A A A A A A A G G A A
16 chr16_37830107 0 37830107 T T T T T T T T C C C C T T T T T T C C
16 chr16_37842041 0 37842041 G G G G G G G G G G G G G G G G A A G G
16 chr16_37844495 0 37844495 A A A A A A A A G G G G A A A A A A G G
16 chr16_37846279 0 37846279 G G G G G G G G T T T T G G G G G G T T
16 chr16_37846442 0 37846442 G G G G G G G G G G G G G G G G A A G G
16 chr16_37853309 0 37853309 G G G G G G G G A A A A A A A A A A A A
16 chr16_37860755 0 37860755 G G G G G G G G G G G G A A G G G G G G
16 chr16_37865966 0 37865966 A A A A A A A A A A A A A G A A A A A A
16 chr16_37873517 0 37873517 A A G G G G A A A A A A A A A A A A A A
16 chr16_37894038 0 37894038 T T T T T T A T T T T T T T T T T T T T
16 chr16_37894788 0 37894788 A A A A A A A A A A A A A A A A C C A A
16 chr16_37903088 0 37903088 T T T T T T T T C C C C T T T T T T C C
16 chr16_37917210 0 37917210 G G G G G G G G G G G G G G A A G G G G
16 chr16_37955295 0 37955295 A A A A A A A G A A A A A A A A A A A A
16 chr16_37959833 0 37959833 C C C C C C C C T T T T C C C C C C T T
16 chr16_37966146 0 37966146 C C C C C C C C T T T T C C C C C C T T
16 chr16_37972484 0 37972484 T T A A A A A T A A A A A A A A A A A A
16 chr16_37976760 0 37976760 G G G G G G G G G G G G G G G G A A G G
16 chr16_37977072 0 37977072 G G G G G G G G G G G G A A G G G G G G
16 chr16_37982964 0 37982964 G G G G G G G G G G G G A A G G G G G G
16 chr16_37983338 0 37983338 T T T T T T T T A A A A T T T T T T A A
16 chr16_37984571 0 37984571 G G A A A A A G A A A A A A A A A A A A
16 chr16_37986651 0 37986651 A A A A A A A A A A A A A A A A G G A A
16 chr16_37989735 0 37989735 G G G G G G G G A A A A G G G G G G A A
16 chr16_38014581 0 38014581 G G G G G G G G G G G G G G A A G G G G
16 chr16_38026148 0 38026148 C C C C C C C C C C C C C C C C A A C C
16 chr16_38031866 0 38031866 C C C C C C C C T T C T C C C C C C C C
16 chr16_38040443 0 38040443 C C C C C C C C T T T T C C C C C C T T
16 chr16_38045150 0 38045150 G G G G G G G G C C C C G G G G G G C C
16 chr16_38051338 0 38051338 C C C C C C C C T T T T C C C C C C T T
16 chr16_38060255 0 38060255 G G A A A A G G G G G G G G G G G G G G
16 chr16_38064741 0 38064741 T T T T T T T T C C C C T T T T T T C C
16 chr16_38068386 0 38068386 G G G G G G A G G G G G G G G G G G G G
16 chr16_38072850 0 38072850 G G G G A G G G G G G G G G G G G G G G
16 chr16_38087006 0 38087006 T T T T T T T T C C C C T T T T T T C C
16 chr16_38087335 0 38087335 G G G G G G A G G G G G G G G G G G G G
16 chr16_38087947 0 38087947 G G G G G G G G G G G G A A G G G G G G
16 chr16_38101307 0 38101307 T T T T T T T T T T T T C C T T T T T T
16 chr16_38107910 0 38107910 C C C C C C C C T T T T C C C C C C T T
16 chr16_38110085 0 38110085 C C C C C C C C C C C C C C C C T T C C
16 chr16_38111704 0 38111704 T T T T T T T T C C C C T T T T T T C C
16 chr16_38111751 0 38111751 T T G G G G G T G G G G G G G G G G G G
16 chr16_38113056 0 38113056 G G A A A A G G G G G G G G G G G G G G
16 chr16_38127188 0 38127188 G G G G G G G G G G G G A A G G G G G G
16 chr16_38131074 0 38131074 G G T T T T G G T T T T T T T T T T T T
16 chr16_38142856 0 38142856 A A A A A A A A A A A A T T A A A A A A
16 chr16_38152656 0 38152656 T T T T T T T T G G G G T T T T T T G G
16 chr16_38153457 0 38153457 G G G G G G G G G G G G G G A A G G G G
16 chr16_38183074 0 38183074 C C T T T T C C C C C C C C C C C C C C
16 chr16_38199617 0 38199617 G G G G G T G G G G G G G G G G G G G G
16 chr16_38204837 0 38204837 A A A A A A A A G G G G A A A A A A G G
16 chr16_38217753 0 38217753 A A A A A A A A A A A A A A G G A A A A
16 chr16_38220321 0 38220321 G G G G G G G G A A A A G G G G G G A A
16 chr16_38222505 0 38222505 C C C C C C C C T T T T C C C C C C C C
16 chr16_38230397 0 38230397 G G G G G G G G C C C C G G G G G G C C
16 chr16_38236201 0 38236201 T T T T T T T T C C C C T T T T T T C C
16 chr16_38236376 0 38236376 G G G G A G G G G G G G G G G G G G G G
16 chr16_38249808 0 38249808 C C C C C C C C C C C C C C A A C C C C
16 chr16_38250131 0 38250131 T T C C C C T T C C C C C C C C C C C C
16 chr16_38267831 0 38267831 C C C C C C C C A A A A C C C C C C A A
16 chr16_38280444 0 38280444 G G G G G T G G G G G G G G G G G G G G
16 chr16_38280621 0 38280621 T T T T T T T T C C C C T T T T T T C C
16 chr16_38284841 0 38284841 G G A A A A G G G G G G G G G G G G G G
16 chr16_38325096 0 38325096 T T T T T T T T C C C C T T T T T T C C
16 chr16_38332431 0 38332431 C C C C C C C C T T T T C C C C C C T T
16 chr16_38339988 0 38339988 C C C C C C C C C C C C C C C C T T C C
16 chr16_38346306 0 38346306 G G A A A A G G A A A A A A A A A A A A
16 chr16_38349060 0 38349060 G G G G G G A G G G G G G G G G G G G G
16 chr16_38352161 0 38352161 C C C C C C C C C C C C C C C C A A C C
16 chr16_38365662 0 38365662 G G G G G G G G G G C G G G G G G G G G
16 chr16_38365782 0 38365782 C C C C C C C C C T C C C C C C T T C C
16 chr16_38369850 0 38369850 G G G G A A G G G G G G G G G G G G G G
16 chr16_38372525 0 38372525 A A A A A A A A G G G G A A A A A A G G
16 chr16_38372994 0 38372994 T T T T T T T T T T T T T T T T G G T T
16 chr16_38376790 0 38376790 T T T T T T T T C C C C T T T T T T C C
16 chr16_38377080 0 38377080 G G G G A A G G G G G G G G G G G G G G
16 chr16_38388829 0 38388829 G G G G G G G G A A A A G G G G G G A A
16 chr16_38390013 0 38390013 A A A A G G A A A A A A A A A A A A A A
16 chr16_38390440 0 38390440 C C C C C C C C C C C C C C T T C C C C
16 chr16_38391259 0 38391259 C C C C C C C C C T C C C C C C C C C C
16 chr16_38395942 0 38395942 C C C C C C C C C C C C C C G G C C C C
16 chr16_38397555 0 38397555 A A A A A A A A T T T T A A A A A A T T
16 chr16_38402860 0 38402860 T T T T T T T T T T T T T T T T G G T T
16 chr16_38406659 0 38406659 C C C C C C C G C C C C C C C C C C C C
16 chr16_38415508 0 38415508 G G G G G G G G G G G G G G T T G G G G
16 chr16_38416011 0 38416011 A A A A A A A A A A A A A A A A G G A A
16 chr16_38419210 0 38419210 C C C C C C C C C C C C T T T T C C C C
16 chr16_38419872 0 38419872 C C C C C C C C T T T T C C C C C C T T
16 chr16_38421484 0 38421484 C C C C C C C C C C C C T T C C C C C C
16 chr16_38422346 0 38422346 T T T T T T T T G G G G T T T T T T G G
16 chr16_38429354 0 38429354 C C C C C C C C C C C C C C C C T T C C
16 chr16_38430352 0 38430352 G G G G G G G G G G G G G G G G A A G G
16 chr16_38440189 0 38440189 C C C C C C C C C C A C C C C C C C C C
16 chr16_38446049 0 38446049 G G G G G G A G G G G G G G G G G G G G
16 chr16_38447282 0 38447282 T T T T T T T T C C C C T T T T T T C C
16 chr16_38453345 0 38453345 G G G G G G G G A A A G G G G G G G A A
16 chr16_38454382 0 38454382 T T T T T T T T T T T T T T G G G G T T
16 chr16_38455627 0 38455627 A A A A A A A A G G G G A A A A A A G G
16 chr16_38466356 0 38466356 A A A A A A A A G G G G A A A A A A G G
16 chr16_38471847 0 38471847 A A A A A A A A G G G G A A G G A A G G
16 chr16_38472102 0 38472102 T T T T T T T T C C C C T T T T T T C C
16 chr16_38477989 0 38477989 A A A A A A A A A A A A G G A A A A A A
16 chr16_38483564 0 38483564 T T T T T T T T T T T T T T G G T T T T
16 chr16_38488092 0 38488092 A A A A A A A A G G G G A A A A A A G G
16 chr16_38489463 0 38489463 G G G G G G G G G G A G G G G G G G G G
16 chr16_38494650 0 38494650 A A A A A A A A G G G G A A A A A A G G
16 chr16_38506909 0 38506909 A A A A A A A G A A A A A A A A A A A A
16 chr16_38508909 0 38508909 T T A A A A T T T T T T T T T T T T T T
16 chr16_38520532 0 38520532 A G G G G G A A G G G G G G G G G G G G
16 chr16_38521116 0 38521116 G G G G G G G T G G G G G G G G G G G G
16 chr16_38525310 0 38525310 A A A A A A A A A A A A A A G G A A A A
16 chr16_38529826 0 38529826 T T T T T T T T T T T T C T T T T T T T
16 chr16_38530166 0 38530166 A A A A A A A A A A A A G G A A A A A A
16 chr16_38530843 0 38530843 C C C C C C C C C C C C T T C C C C C C
16 chr16_38535629 0 38535629 T T T T T T T T C C C C C C C C C C C C
16 chr16_38540461 0 38540461 C C C C C C C C C C C C C C C C T T C C
16 chr16_38544555 0 38544555 G G G G G G G G A A A A G G G G G G A A
16 chr16_38547706 0 38547706 A A A A A A A A A G A G A A A A A A A A
16 chr16_38549515 0 38549515 A A A A A A A A G G G G A A A A A A G G
16 chr16_38551617 0 38551617 G G G G G G G G C G C G G G G G G G G G
16 chr16_38557529 0 38557529 C C C C C C C C T T T T C C C C C C T T
16 chr16_38571133 0 38571133 A A A A A A A A A G A G A A A A A A A A
16 chr16_38572685 0 38572685 C C T T T T C C T T T T T T T T T T T T
16 chr16_38573515 0 38573515 C C A A A A C C A A A A A A A A A A A A
16 chr16_38575491 0 38575491 A A A A A A A A G G G G A A A A A A G G
16 chr16_38577071 0 38577071 A A A A A A A A A A A A A T A A A A A A
16 chr16_38593318 0 38593318 C C C C C C C C C T C T C C C C C C C C
16 chr16_38601217 0 38601217 A A A A A A A A A C A A A A A A A A A A
16 chr16_38606782 0 38606782 T T T T T T T T T T T T A A T T T T T T
16 chr16_38617110 0 38617110 C C T T T T C C T T T T T T T T T T T T
16 chr16_38618405 0 38618405 T T T T T T T T T T T T C T T T T T T T
16 chr16_38630620 0 38630620 T T C C C C C T C C C C C C C C C C C C
16 chr16_38631628 0 38631628 T T T T T T T T C C C C T T T T T T C C
16 chr16_38634669 0 38634669 G G A A A A A G A A A A A A A A A A A A
16 chr16_38645850 0 38645850 T T T T T T T T C C C C T T T T T T C C
16 chr16_38651343 0 38651343 C C C C C C C C C C C C C C C G C C C C
16 chr16_38657016 0 38657016 C C C C C C C C C C C C C C C C A C C C
16 chr16_38657320 0 38657320 T T T T T T T T A A A A T T T T T T A A
16 chr16_38657998 0 38657998 C C T T T T C C T T T T T T T T T T T T
16 chr16_38662038 0 38662038 G T G G G G G T G G G G G G G G G G G G
16 chr16_38664003 0 38664003 T T T T T T T T T T T T C C T T T T T T
16 chr16_38672858 0 38672858 A A A A A A A A G G G G A A A A A A G G
16 chr16_38673639 0 38673639 C C C C C C C C C C C T C C C C C C C C
16 chr16_38677087 0 38677087 C C C C C C C C C C C C C C C T C C C C
16 chr16_38678902 0 38678902 G G G G G G G G A A A A G G G G G G A A
16 chr16_38681394 0 38681394 G G G G G G G G A A A A G G G G G G A A
16 chr16_38686908 0 38686908 A A A A A A A A A A A A A A A A A T A A
16 chr16_38691262 0 38691262 C C C C C C C C G G G G C C C C C C G G
16 chr16_38693264 0 38693264 C C C C C C C C C C A C C C C C C C C C
16 chr16_38704227 0 38704227 C C C C C C C C A A A A C C C C C C A A
16 chr16_38705102 0 38705102 T T T T T T T T C C C C C C C C C C C C
16 chr16_38707153 0 38707153 G G G G G G G G G G G G G G A A G G G G
16 chr16_38707675 0 38707675 C C C C C C C C C C C C C C C C T T C C
16 chr16_38711830 0 38711830 G G G G A G G G G G G G G G G G G G G G
16 chr16_38759363 0 38759363 A A G G A A A A A A A A A A A A A A A A
16 chr16_38762362 0 38762362 C C C C C C C C C T C C C C C C C C T T
16 chr16_38783414 0 38783414 C C C C C C C T C C C C C C C C C C C C
16 chr16_38784893 0 38784893 G G G G G G G G G G G G A G G G G G G G
16 chr16_38786380 0 38786380 C C C C C C C C C T C C C C C C C C C C
16 chr16_38797223 0 38797223 G G A A G G G G G G G G G G G G G G G G
16 chr16_38821323 0 38821323 A A G G G G A A G G G G G G G G G G G G
16 chr16_38824022 0 38824022 G G G G A G G G G G G G G G G G G G G G
16 chr16_38826631 0 38826631 G G G G G G G G G G G G G G G G A A G G
16 chr16_38832521 0 38832521 A A A A A A A A G G G G A A A A A A G G
16 chr16_38833381 0 38833381 C C C C C C C C C C C C C C A A C C C C
16 chr16_38834587 0 38834587 C C C C C C C C T T T T C C C C C C T T
16 chr16_38838329 0 38838329 A A G G G G A A G G G G G G G G G G G G
16 chr16_38843036 0 38843036 G G G G G G G G A A A A G G G G G G A A
16 chr16_38862040 0 38862040 C C C C C C C C T T T T C C C C C C T T
16 chr16_38896869 0 38896869 T T C C C C C T C C C C C C C C C C C C
16 chr16_38912316 0 38912316 G G G G G G G G G G G G A A G G A A G G
16 chr16_38923546 0 38923546 C C T T T T C C T T T T T T T T T T T T
16 chr16_38935209 0 38935209 A A A A A A A A A A A A A A A A A G A A
16 chr16_38938792 0 38938792 C C C C C C C C G G G G C C C C C C G G
16 chr16_38944465 0 38944465 C C T T T T C C C C C C C C C C C C C C
16 chr16_38951548 0 38951548 T T T T T T T T G T T T T T T T T T T T
16 chr16_38953333 0 38953333 C C C C C C C C T T T T C C C C C C T T
16 chr16_38955620 0 38955620 C C C C C C C C C C G G C C C C C C G G
16 chr16_38959501 0 38959501 C C C C C C C C C C C C C C C C G G C C
16 chr16_38964360 0 38964360 T T T T T T G T T T T T T T T T T T T T
16 chr16_38970916 0 38970916 G G G G G G G G G G G G C C G G G G G G
16 chr16_38972613 0 38972613 T T C C C C T T T T T T T T T T T T T T
16 chr16_38978573 0 38978573 G G G G G G A G G G G G G G G G G G G G
16 chr16_38993924 0 38993924 A A A A A A A A A A A A A A T T A A A A
16 chr16_38998139 0 38998139 C C C C C C C C A A A A C C C C C C A A
16 chr16_39008908 0 39008908 T T T T T T T T G G G G T T T T T T G G
16 chr16_39009245 0 39009245 C C C C C C C C C C C C T T C C C C C C
16 chr16_39010846 0 39010846 G G G G G G G G G G G G C C G G G G G G
16 chr16_39011334 0 39011334 C C C C C C C C C G C C C C C C C C C C
16 chr16_39013418 0 39013418 T T T T T T T T T T C C T T T T T T C C
16 chr16_39023982 0 39023982 G G G G G G C G G G G G G G G G G G G G
16 chr16_39026142 0 39026142 A A A A A A A A A A A A A A G G A A A A
16 chr16_39026845 0 39026845 G G G G G G G G G G G G G G A A G G G G
16 chr16_39030439 0 39030439 T T G G G G T T G G G G G G G G G G G G
16 chr16_39030541 0 39030541 A A A A A A A A C C C C A A A A A A C C
16 chr16_39031261 0 39031261 C C C C C C C C G G G G C C C C C C G G
16 chr16_39031689 0 39031689 A A A A A A A A G G G G G G G G G G G G
16 chr16_39032379 0 39032379 C C C C C C C C C C C C C C T T C C C C
16 chr16_39039999 0 39039999 G G G G G T G G G G G G G G G G G G G G
16 chr16_39049899 0 39049899 A A G G G G A A G G G G G G G G G G G G
16 chr16_39062883 0 39062883 C C A A A A C C A A A A A A A A A A A A
16 chr16_39063336 0 39063336 A A A A A A A A A A A A A A A G A A A A
16 chr16_39080440 0 39080440 A A A A A A A A T T T T A A A A A A T T
16 chr16_39081882 0 39081882 G G G G G G G G G G G G G G A A G G G G
16 chr16_39086413 0 39086413 C C C C C C C C C C C C C C T T C C C C
16 chr16_39101007 0 39101007 T T T T T T T T T T T T T T C C T T T T
16 chr16_39102105 0 39102105 T T T T C T T T T T T T T T T T T T T T
16 chr16_39111223 0 39111223 G G G G G G G G G G G G G G G G A A G G
16 chr16_39117174 0 39117174 G G G G G G G G G G A G G G G G G G G G
16 chr16_39119929 0 39119929 A A G G G G A A A A A A A A A A A A A A
16 chr16_39121636 0 39121636 G G G G G G G G G G G G G G A G G G G G
16 chr16_39125564 0 39125564 G G G G G G A G G G G G G G G G G G G G
16 chr16_39128378 0 39128378 C C C C C C C C T T T T C C C C C C T T
16 chr16_39144055 0 39144055 T T C C C C T T C C C C C C C C C C C C
16 chr16_39154607 0 39154607 C C C C C C C C G G G G C C C C C C G G
16 chr16_39158584 0 39158584 G G A A A A A G A A A A A A A A A A A A
16 chr16_39159601 0 39159601 G G G G A G G G A A A A G G G G G G A A
16 chr16_39164154 0 39164154 A A A A A A A A A A A A A A A A C C A A
16 chr16_39164961 0 39164961 A A A A A A A A A A A A A A A A T T A A
16 chr16_39169897 0 39169897 A A A A A A A A C C C C A A A A A A C C
16 chr16_39181885 0 39181885 A A A A A A A A A A G G A A A A A A G G
16 chr16_39196606 0 39196606 G G G G G G G G G G G G G G T T G G G G
16 chr16_39206669 0 39206669 C C C C C C C C C C C C C G C C C C C C
16 chr16_39214928 0 39214928 C C C T C C C C C C C C C C C C C C C C
16 chr16_39219283 0 39219283 G G G G G G G G A A A A G G G G G G A A
16 chr16_39220489 0 39220489 A A G G A G A A A A A A A A A A A A A A
16 chr16_39234859 0 39234859 T T T T T T T T T T T T C T T T T T T T
16 chr16_39243298 0 39243298 G G G G G G G G G G G G G G A A G G G G
16 chr16_39246129 0 39246129 C C C C C C C C C C C C C T C C C C C C
16 chr16_39252481 0 39252481 G G G G G G G G G G G G G G A A G G G G
16 chr16_39254384 0 39254384 A A G G G G A A A A A A A A A A A A A A
16 chr16_39267570 0 39267570 A A A A A A A A A A A A A A A A G G A A
16 chr16_39273477 0 39273477 A A A A A A A A C C C C A A A A A A C C
16 chr16_39275471 0 39275471 C C A A A A A C A A A A A A A A A A A A
16 chr16_39275607 0 39275607 C C C C A C C C C C C C C C C C C C C C
16 chr16_39276848 0 39276848 A A A A A A A A A A A G A A A A A A A A
16 chr16_39277080 0 39277080 G G G G G T G G G G G G G G G G G G G G
16 chr16_39277303 0 39277303 G G G G G G G G G G G G G G G G A A G G
16 chr16_39280484 0 39280484 C C C C C C C G C C C C C C C C C C C C
16 chr16_39286507 0 39286507 T T T T T T T T T T T T C T T T T T T T
16 chr16_39289290 0 39289290 T T T T T T G T T T T T T T T T T T T T
16 chr16_39293457 0 39293457 A A A A A A A A A A A A C C C C C C A A
16 chr16_39301180 0 39301180 A A A A A A A A G G G G A A A A A A G G
16 chr16_39303271 0 39303271 T T T T T T T T T T T T T T T T A A T T
16 chr16_39304289 0 39304289 T T T T T T T T G G G G T T T T T T G G
16 chr16_39307799 0 39307799 A A A A A A A A A A A A A C A A A A A A
16 chr16_39307852 0 39307852 A A A G A A A A A A A A A A A A A A A A
16 chr16_39309248 0 39309248 G G G G G G G G A A A A G G G G G G A A
16 chr16_39314504 0 39314504 A A A A A A A A A G A A A A A A A A A A
16 chr16_39321858 0 39321858 C C C C C C C C C C C C C C C T C C C C
16 chr16_39331078 0 39331078 C C C C C C C C C C C C C C T T C C C C
16 chr16_39334733 0 39334733 T T T T T T T T T T T T T T G G T T T T
16 chr16_39335487 0 39335487 G G A A A A G G G G G G G G G G G G G G
16 chr16_39339514 0 39339514 T T C C C C T T C C C C C C C C C C C C
16 chr16_39348419 0 39348419 T T T T T T T T T T T T A T T T T T T T
16 chr16_39351679 0 39351679 A G A A A A A A A A A A A A A A A A A A
16 chr16_39352246 0 39352246 C C C C C C C C C C C C C T C C C C C C
16 chr16_39352388 0 39352388 G G G G G G G G T T T T G G G G G G T T
16 chr16_39353251 0 39353251 G G G G G G G G A A A A G G G G G G A A
16 chr16_39354413 0 39354413 G G G G G G G G G G G G A G G G G G G G
16 chr16_39356781 0 39356781 C C C C C C C C C C C C C T C C C C T T
16 chr16_39365388 0 39365388 A A G G G G A A A A A A A A A A A A A A
16 chr16_39370890 0 39370890 G G G G G G G G G G G G G G G G A A G G
16 chr16_39374374 0 39374374 G G G G G G G G T T G T G G G G G G G G
16 chr16_39375706 0 39375706 T T T T T T T T C C C C T T T T T T C C
16 chr16_39385547 0 39385547 C C C C C C C C C C C C C C C T C C C C
16 chr16_39395279 0 39395279 G G G G A A G G G G G G G G G G G G G G
16 chr16_39401647 0 39401647 A A A A G G A A A A A A A A A A A A A A
16 chr16_39403266 0 39403266 A A A A A A A A A A A A A A A A T T A A
16 chr16_39411491 0 39411491 C C C C C C C C T T C T C C C C C C C C
16 chr16_39420557 0 39420557 A A A A A A A A A A A A A A A C A A A A
16 chr16_39447276 0 39447276 C C T T T T T T T T T T T T T T T T T T
16 chr16_39451419 0 39451419 G G G G G G G G G G G G G T T T G G G G
16 chr16_39456437 0 39456437 G G G G G G G G G G A G G G G G G G G G
16 chr16_39457173 0 39457173 C C C C C C C C C C C C T T T T T T C C
16 chr16_39458219 0 39458219 C C C C C C C C C C C C C T C C C C C C
16 chr16_39458340 0 39458340 C C C C C C C C C C C C C C C C T T C C
16 chr16_39461274 0 39461274 T T T T T T T T G G G T T T T T T T T T
16 chr16_39467021 0 39467021 C C C C C C C T C C C C C C C C C C C C
16 chr16_39482495 0 39482495 G G G G G G G G G G G G A G A A G G G G
16 chr16_39488326 0 39488326 G G G G C C G G G G G G G G G G G G G G
16 chr16_39489196 0 39489196 A A A A A A A A A A A A A G G G A A A A
16 chr16_39490910 0 39490910 A A A A A A A A C C C C A A A A A A C C
16 chr16_39492906 0 39492906 A A T T T T A A T T T T T T T T T T T T
16 chr16_39497370 0 39497370 T T T T T T T T C C C C T T T T T T T T
16 chr16_39497855 0 39497855 A A A A A A A A A A A A A G A A A A A A
16 chr16_39498135 0 39498135 G G G G G G G G G G G G C G C C G G G G
16 chr16_39514422 0 39514422 G G A A G G G G G G G G A G G G G G G G
16 chr16_39515167 0 39515167 A A G G G G A A G G G G G G G G G G G G
16 chr16_39518973 0 39518973 A A A A A A A A A A A A A G A A A A A A
16 chr16_39519041 0 39519041 C C C C C C C C T T T T C C C C C C T T
16 chr16_39521217 0 39521217 A A A A A A A A G G G G A A A A A A G G
16 chr16_39522543 0 39522543 T T T T T T T T C C C C T T T T T T C C
16 chr16_39542130 0 39542130 T T G G T T T T T T T T T T T T T T T T
16 chr16_39545899 0 39545899 T T C C C C T T C C C C C C C C C C C C
16 chr16_39548409 0 39548409 C C C C C C C C C T C C C C C C C C C C
16 chr16_39552306 0 39552306 T T C C C C T T C C C C C C C C C C C C
16 chr16_39552945 0 39552945 A A A A A A A A A A A A A A A A C C A A
16 chr16_39561889 0 39561889 G G G G G G G G G G G G A G G G G G G G
16 chr16_39567938 0 39567938 A A A A A A A A A A A A A A A A A G A A
16 chr16_39570698 0 39570698 A A T T T T A A A A A A A A A A A A A A
16 chr16_39575602 0 39575602 C C C C C C C C C T C T C C C C C C T T
16 chr16_39593716 0 39593716 A A A A A A A A G G G G A A A A A A G G
16 chr16_39601752 0 39601752 A G G G G G G G G G G G A G G G G G G G
16 chr16_39601941 0 39601941 T T T T T T T T G G G G T T T T T T G G
16 chr16_39602427 0 39602427 T T C C C C T T C C C C C C C C C C C C
16 chr16_39602671 0 39602671 C C C C C C C C C C C T C C C C C C C C
16 chr16_39622041 0 39622041 G G G G G G G G G G G G T T G G T T G G
16 chr16_39626906 0 39626906 T T T T T T T T C C C C T T T T T T C C
16 chr16_39628147 0 39628147 A A A A A A A A T T T T A A A A A A T T
16 chr16_39630535 0 39630535 C C T T T T C C T T T T T T T T T T T T
16 chr16_39632207 0 39632207 T T C C C C T T C C C C C C C C C C C C
16 chr16_39652349 0 39652349 G G G G G G G G A G A A G G G G G G A A
16 chr16_39669968 0 39669968 G G G G G G G G G G G G A A G G G G G G
16 chr16_39672804 0 39672804 G G G G G G G G G G G G A G G G G G G G
16 chr16_39673875 0 39673875 A A A A A A A A A A A A A G A A A A A A
16 chr16_39674551 0 39674551 T T T T T T T T T T T T T T C C C C T T
16 chr16_39687012 0 39687012 T T T T T T T T T T T T C T T T T T T T
16 chr16_39688282 0 39688282 A A A T A A A A A A A A A A A A A A A A
16 chr16_39689004 0 39689004 T T T T T T T T T T T T C T T T T T T T
16 chr16_39695383 0 39695383 C C C C C C C C C C C C A C C C C C C C
16 chr16_39705004 0 39705004 C C C C C C C C C C C C C C T T T T C C
16 chr16_39707607 0 39707607 C C T T T T C C T T T T T T T T T T T T
16 chr16_39723025 0 39723025 G G G G G G G G G G G G T T G G G G G G
16 chr16_39731964 0 39731964 A A G G G G A A A A A A A A A A A A A A
16 chr16_39762997 0 39762997 G G G G G G G G A A A A G G G G G G A A
16 chr16_39796315 0 39796315 C T C C C C C C C C C C C C C C C C C C
16 chr16_39810817 0 39810817 C C C C C C C C C C C C C C T T T T C C
16 chr16_39811769 0 39811769 A A G G G G A A A A A A A A A A A A A A
16 chr16_39824299 0 39824299 C C C C C C C C C C C C C C C C A C C C
16 chr16_39828521 0 39828521 C C T T C C C C C C C C C C C C C C C C
16 chr16_39836289 0 39836289 G G G G A G G G G G G G G G G G G G G G
16 chr16_39839407 0 39839407 A A A A A A A A T T T T T T T T T T T T
16 chr16_39841392 0 39841392 A A C C C C A C C C C C C C C C C C C C
16 chr16_39844843 0 39844843 C C C C C C C C C C C C C C T T C C C C
16 chr16_39849893 0 39849893 C C C C C C C C T T T T C C C C C C T T
16 chr16_39851743 0 39851743 A A A A A A A A G G G G A A A A A A G G
16 chr16_39855956 0 39855956 C C C C C C C C T T T T C C C C C C T T
16 chr16_39864200 0 39864200 T T T T T T T T C C C C T T T T T T C C
16 chr16_39865416 0 39865416 G G C C G G G G G G G G G G G G G G G G
16 chr16_39877236 0 39877236 T T T T T T T T C C C C T T T T T T C C
16 chr16_39883680 0 39883680 A A A A A A A A C C C C A A A A A A C C
16 chr16_39883800 0 39883800 A A A A A A A A G G G G A A A A A A G G
16 chr16_39885091 0 39885091 C C T T C C C C C C C C C C C C C C C C
16 chr16_39890662 0 39890662 G G G G G G G G G G G G G G G G A G G G
16 chr16_39892578 0 39892578 G G G G G G G G G G G G G G G G A G G G
16 chr16_39892637 0 39892637 C C T T C T C C C C C C C C C C C C C C
16 chr16_39894266 0 39894266 T T T T C T T T C C C C C C C C C C C C
16 chr16_39895242 0 39895242 C C C C C C C C C C C C C C C C A A C C
16 chr16_39905692 0 39905692 C C C C C T C C C C C C C T C C C C C C
16 chr16_39912969 0 39912969 A A A A A A A A A A A A G G A A A A A A
16 chr16_39914330 0 39914330 C C C C C C C C T T T T C C C C C C T T
16 chr16_39914927 0 39914927 A A A A A A A A G G G G A A A A A A G G
16 chr16_39921025 0 39921025 T T T T T T T T T T T T C T T T T T T T
16 chr16_39924480 0 39924480 C C C C C C C C T T T T C C C C C C T T
16 chr16_39924695 0 39924695 A A C C C C A A C C C C C C C C C C C C
16 chr16_39931888 0 39931888 C C C T C C C C C C C C C C C C C C C C
16 chr16_39937559 0 39937559 C C T T C C C C C C C C C C C C C C C C
16 chr16_39941249 0 39941249 C C C C T T C C C C C C C C C C C C C C
16 chr16_39944039 0 39944039 C C C C C C C C C C C G C C C C C C C C
16 chr16_39945779 0 39945779 G G A A G G G G G G G G G G G G G G G G
16 chr16_39964993 0 39964993 G G G G C C G G G G G G G G G G G G G G
16 chr16_39969462 0 39969462 C C C C C C C C C C C C C C G G C C C C
16 chr16_39971397 0 39971397 C C C C T T C C C C C C C C C C C C C C
16 chr16_39977355 0 39977355 G G G G G G G G G G C G G G G G G G G G
16 chr16_39979507 0 39979507 G G G G G G G G C C C C G G G G G G C C
16 chr16_39990433 0 39990433 G G G G G G G G G G G G A A G G G G G G
16 chr16_39995935 0 39995935 T T T T T T T T T T T T T T T T C T T T
16 chr16_39998900 0 39998900 C C C C C C C C T T T T C C C C C C T T
16 chr16_40001815 0 40001815 T T T T T T T T T T A T T T T T T T T T
16 chr16_40003379 0 40003379 A A A A A A A A G G G G A A A A A A G G
16 chr16_40003443 0 40003443 C C T T C C C C C C C C C C C C C C C C
16 chr16_40013053 0 40013053 C C C C C C C C A A A A C C C C C C A A
16 chr16_40015259 0 40015259 C C C C C C C C C C C C C T C C C C C C
16 chr16_40017432 0 40017432 G G G G G G G G G G G G G G G G C C G G
16 chr16_40018822 0 40018822 C C C C C C C T C C C C C C C C C C C C
16 chr16_40021672 0 40021672 G G G G G G G G A G G G G G G G G G G G
16 chr16_40036150 0 40036150 C C C C C C C C C C C C C C T T C C C C
16 chr16_40036832 0 40036832 A A A A A A A A A A A A A A A A G G A A
16 chr16_40050620 0 40050620 T T T T T T T T T T T T T T T T C C T T
16 chr16_40060078 0 40060078 A A A A A A A A A A A A A A A A A C A A
16 chr16_40061348 0 40061348 A A A A A A A A A A A A A A G G A A A A
16 chr16_40061473 0 40061473 G G G G G G G G A G G G G G G G G G G G
16 chr16_40062615 0 40062615 G G G G G G G G C G G G G G G G G G C C
16 chr16_40068850 0 40068850 G G G G G G G G G G G G C C C C G G G G
16 chr16_40068983 0 40068983 A A A A A A A A G G G G A A A A A A G G
16 chr16_40079792 0 40079792 G G G G G G G G G G G G A G G G G G G G
16 chr16_40085518 0 40085518 C C C C C T C C C C C C C C C C C C C C
16 chr16_40087926 0 40087926 C C T T T T C C T T T T T T T T T T T T
16 chr16_40088818 0 40088818 A A A A A A A A A A A A A C A A A A A A
16 chr16_40091388 0 40091388 G G A A A A G G G G G G G G G G G G G G
16 chr16_40092146 0 40092146 T T C C C C T T C C C C C C C C C C C C
16 chr16_40098257 0 40098257 T T T T T T T T C C C C T T T T T T C C
16 chr16_40100781 0 40100781 C C C C T T C C C C C C C C C C C C C C
16 chr16_40104133 0 40104133 G G G G G G G G A A A A G G G G G G A A
16 chr16_40104260 0 40104260 G G G G G G G G G G G G G G G G A A G G
16 chr16_40105755 0 40105755 C C C C C C C C C C C C C T C C C C C C
16 chr16_40106132 0 40106132 G G G G G G G G A G A G G G G G G G A A
16 chr16_40107698 0 40107698 C C C C C C C C T T T T C C C C C C T T
16 chr16_40111118 0 40111118 G G G G G G G G G G G G G G G G A A G G
16 chr16_40111183 0 40111183 G G G G G G G G G G G G A G G G G G G G
16 chr16_40113549 0 40113549 A A A A A A A A A A A A A A C C A A A A
16 chr16_40114041 0 40114041 G G A A A A G G G G G G G G G G G G G G
16 chr16_40115357 0 40115357 T T T T T T T T G G G G T T T T T T G G
16 chr16_40117225 0 40117225 C C C C C C C C C T C C C C C C C C C C
16 chr16_40121103 0 40121103 T T T T T T T T G G G G T T T T T T G G
16 chr16_40123244 0 40123244 A A A A A A A A T T T T A A A A A A T T
16 chr16_40125753 0 40125753 C C C C C C C C C C C T C C C C C C T T
16 chr16_40126742 0 40126742 G G A A G G G G G G G G G G G G G G G G
16 chr16_40136082 0 40136082 T T T T T T T T C C C C T T T T T T C C
16 chr16_40137487 0 40137487 C C C C C C C C C C C C C C C C C T C C
16 chr16_40139767 0 40139767 T T T T T T T T T T T T T T C C T T T T
16 chr16_40141689 0 40141689 G G G G G G G G G G G G G T G G G G G G
16 chr16_40146252 0 40146252 C C C C C C C C C C C C C C C C T T C C
16 chr16_40147287 0 40147287 A A A A A A A A C C C C A A A A A A C C
16 chr16_40150149 0 40150149 A A A A A A A A G G G G A A A A A A G G
16 chr16_40153108 0 40153108 T T A A A A T T A A A A A A A A A A A A
16 chr16_40157844 0 40157844 A A A A A A A A G G G G A A A A A A G G
16 chr16_40159882 0 40159882 G G G G G G G G A G A G G G G G G G G G
16 chr16_40160226 0 40160226 C C C C C C C C T T T T C C C C C C T T
16 chr16_40162192 0 40162192 G G G G G G G G A A A A G G G G G G A A
16 chr16_40163937 0 40163937 C C C C C C C C C T C T C C C C C C C C
16 chr16_40170586 0 40170586 A A C C A A A A A A A A A A A A A A A A
16 chr16_40174188 0 40174188 A A C C C C A A A A A A A A A A A A A A
16 chr16_40175747 0 40175747 C C C C A A C C C C C C C C C C C C C C
16 chr16_40182495 0 40182495 C C C C C C C C C C C C C T T T T T C C
16 chr16_40186579 0 40186579 C C T T C C C C C C C C C C C C C C C C
16 chr16_40188205 0 40188205 G G G G G G G G G G G G G G G G A A G G
16 chr16_40191861 0 40191861 A A A A A A A A G G G G A A A A A A G G
16 chr16_40203333 0 40203333 A A A A A A A A A A A A G G A A A A A A
16 chr16_40216403 0 40216403 G G G G G G G G G G G G A G G G G G G G
16 chr16_40221745 0 40221745 A A A A A A A A C C C C A A A A A A C C
16 chr16_40226275 0 40226275 C C C C C C C C C T C T C C C C C C T T
16 chr16_40226499 0 40226499 A A A A A A A A A G A A A A A A A A A A
16 chr16_40229051 0 40229051 T T C C C C T T C C C C C C C C C C C C
16 chr16_40236569 0 40236569 C C C C C C C C T T T T C C C C C C T T
16 chr16_40241824 0 40241824 G G A G G G G G G G G G G G G G G G G G
16 chr16_40249214 0 40249214 T T T T T T T T C C C C T T T T T T C C
16 chr16_40250188 0 40250188 A A A A A A A A A A A A A T A A A A A A
16 chr16_40250908 0 40250908 G G G G G G G G A G A A G G G G G G A A
16 chr16_40252007 0 40252007 G G G G G G G G G G G G A G G G G G G G
16 chr16_40254295 0 40254295 C C G G G G C C G G G G G G G G G G G G
16 chr16_40255889 0 40255889 T T T T T T T T T T T T G G T T T T T T
16 chr16_40257575 0 40257575 C C C C C C C C C C C C G G C C C C C C
16 chr16_40258586 0 40258586 T T T T C T T T T T T T T T T T T T T T
16 chr16_40263652 0 40263652 T T T T T T T T G G G T T T T T T T G G
16 chr16_40273306 0 40273306 T T T T T T T T G G T T T T T T T T G G
16 chr16_40275231 0 40275231 C G G G G G G G G G G G G G G G G G G G
16 chr16_40278381 0 40278381 C C T T T T C C C C C C C C C C C C C C
16 chr16_40283433 0 40283433 G G G G G G G G G G G G C G G G G G G G
16 chr16_40285245 0 40285245 A A A A A A A A A A A A A A A C A A A A
16 chr16_40294497 0 40294497 T T T T T T T T C T C C T T T T T T C C
16 chr16_40298837 0 40298837 C C C C C T C C C C C C C C C C C C C C
16 chr16_40299045 0 40299045 C C C C C C C C C C C C C C A C C C C C
16 chr16_40304767 0 40304767 C C C C C C C C C C C C C C C T C C C C
16 chr16_40305305 0 40305305 T T C C C C T T C C C C T T T T T T C C
16 chr16_40310128 0 40310128 C C T T T T C C T T T T T T T T T T T T
16 chr16_40315600 0 40315600 C C C C C C C C T T T T C C C C C C T T
16 chr16_40316689 0 40316689 C C C C C C C C T T T T C C C C C C T T
16 chr16_40320303 0 40320303 C C C C C T C C C C C C C C C C C C C C
16 chr16_40321737 0 40321737 A A A A A A A A C C C C A A A A A A C C
16 chr16_40324182 0 40324182 C C C C C C C T C C C C C C C C C C C C
16 chr16_40325270 0 40325270 T T T T T T T T C C C C T T T T T T C C
16 chr16_40327714 0 40327714 C C C C C G C C C C C C C C C C C C C C
16 chr16_40329687 0 40329687 G G G G G G G G G G G G G G G G A G G G
16 chr16_40330299 0 40330299 A A A A A A A A G G G G A A A A A A G G
16 chr16_40347692 0 40347692 C T C C C C C C C C C C C C C C C C C C
16 chr16_40358771 0 40358771 T T C C C C T T C C C C C C C C C C C C
16 chr16_40360325 0 40360325 G G A A A A G G A A A A A A A A A A A A
16 chr16_40381068 0 40381068 C C C C C C C T C C C C C C C C C C C C
16 chr16_40381097 0 40381097 G G G G G G A G G G G G G G G G G G G G
16 chr16_40389458 0 40389458 G G G G G G G G G G G G A G G G G G G G
16 chr16_40395265 0 40395265 C C T T C C C C C C C C C C C C C C C C
16 chr16_40397296 0 40397296 A C A C A C A C C C C C A C A C A C C C
16 chr16_40412242 0 40412242 A A A A A A A A G G G G A A A A A A G G
16 chr16_40414511 0 40414511 T T T T T T T T C C C C T T T T T T C C
16 chr16_40417428 0 40417428 A A G G G G A A G G G G G G G G G G G G
16 chr16_40432516 0 40432516 C C C C C C C C C C C C C T C C C C C C
16 chr16_40438758 0 40438758 A A A A A A A A A A A A G G G G G G G G
16 chr16_40438901 0 40438901 G G G G G G G G A A A A G G G G G G A A
16 chr16_40441486 0 40441486 A A A A A A A A A A A A A G A A A A A A
16 chr16_40455957 0 40455957 C C C C C C C C C C C T C C C C C C C C
16 chr16_40461482 0 40461482 G G A A A G G G G G G G G G G G G G G G
16 chr16_40461935 0 40461935 G G G G G G G G G G A G G G G G G G G G
16 chr16_40462538 0 40462538 A A G G A G A A G G G G G G G G G G G G
16 chr16_40463739 0 40463739 C C T T T T C C T T T T T T T T T T T T
16 chr16_40472976 0 40472976 T T C C C C T T C C C C C C C C C C C C
16 chr16_40481736 0 40481736 G G G G G G G G G G G G A G G G G G G G
16 chr16_40482482 0 40482482 C T C C C C C T C C C C C C C C C C C C
16 chr16_40483064 0 40483064 T T C C T T T T T T T T T T T T T T T T
16 chr16_40485636 0 40485636 T T T T T T T T C C C C T T T T T T C C
16 chr16_40491766 0 40491766 C C C T C C C C C C C C C C C C C C C C
16 chr16_40498854 0 40498854 T T T T T T T T C C C C T T T T T T C C
16 chr16_40501046 0 40501046 T T C C C T T T T T T T T T T T T T T T
16 chr16_40501600 0 40501600 A A A A A A A A A A A A T T A A A A A A
16 chr16_40504801 0 40504801 C C C C C C C C G G G G C C C C C C G G
16 chr16_40504809 0 40504809 A A A A A A A A G G G G A A A A A A G G
16 chr16_40507531 0 40507531 C C C C C C C C T T T T C C C C C C T T
16 chr16_40507987 0 40507987 A G A A A A A A A A A A A A A A A A A A
16 chr16_40509485 0 40509485 T T G G G G G T G G G G G G G G G G G G
16 chr16_40514965 0 40514965 T T G G G T T T T T T T T T T T T T T T
16 chr16_40517235 0 40517235 T T T T T T T T C C C C C C C C T T C C
16 chr16_40517927 0 40517927 C C C C C C C C C C C C C C A A C C C C
16 chr16_40518420 0 40518420 G G G T G T G G G G G G G G G G G G G G
16 chr16_40520650 0 40520650 A A A A A A A A A A A A G G A A A A A A
16 chr16_40522271 0 40522271 G G G G G G G G G G G G G G A A G G G G
16 chr16_40524514 0 40524514 A A A A A A A A A T A A A A A A A A A A
16 chr16_40526218 0 40526218 G G A G A G G G A A A A G G G G G G A A
16 chr16_40531039 0 40531039 G G G G G G G G G G G G T T G G G G G G
16 chr16_40535517 0 40535517 A A A G A A A A A A A A A A A A A A A A
16 chr16_40540480 0 40540480 G G G G G G G G G G G G G G A A G G G G
16 chr16_40543628 0 40543628 C C C C C C C C G G G G C C C C C C G G
16 chr16_40548753 0 40548753 C C C T C C C C C C C C C C C C C C C C
16 chr16_40552904 0 40552904 T T C C C C T T C C C C C C C C C C C C
16 chr16_40552933 0 40552933 C C C C C C C C C C C C C T C C C C C C
16 chr16_40553006 0 40553006 T T T T T T T T T T T T C C T T T T T T
16 chr16_40554861 0 40554861 C C C C C T C C C C C C C C C C C C C C
16 chr16_40566883 0 40566883 A A A A A A A A G G G G A A A A A A G G
16 chr16_40569175 0 40569175 C C C C C C C C C C C C C C A C C C C C
16 chr16_40569607 0 40569607 T T T T T T T T C C C C T T T T T T C C
16 chr16_40572208 0 40572208 A A A A A A A A A A A A A G A A A A A A
16 chr16_40577757 0 40577757 G G G G G G G G A A A A G G G G G G A A
16 chr16_40584102 0 40584102 A A A A A A A A G G G G A A A A A A G G
16 chr16_40585931 0 40585931 T T T T G T T T T T T T T T T T T T T T
16 chr16_40588108 0 40588108 G G G G G G G G T T T T G G G G G G T T
16 chr16_40596607 0 40596607 A A A A A A A A C C C C A A A A A A C C
16 chr16_40598265 0 40598265 T T C C C C T T C C C C C C C C C C C C
16 chr16_40600073 0 40600073 T T T T T T T T C C C C T T T T T T C C
16 chr16_40609010 0 40609010 G G G G G G G G A A A A G G G G G G A A
16 chr16_40621608 0 40621608 G G C C C C G G C C C C C C C C C C C C
16 chr16_40632000 0 40632000 A A A A A A A A G G G G A A A A A A G G
16 chr16_40635093 0 40635093 G G G G A A G G G G G G A G G G G G G G
16 chr16_40641348 0 40641348 C C C C C C C C T T T T C C C C C C T T
16 chr16_40641490 0 40641490 A A A A A A A A G G A G A A A A A A G G
16 chr16_40644904 0 40644904 G G G G G G G G A G G G G G G G G G G G
16 chr16_40649941 0 40649941 G G G G G G G G A A A A G G G G G G A A
16 chr16_40652595 0 40652595 G G G T G G G G G G G G G G G G G G G G
16 chr16_40653432 0 40653432 T T T T G T T T T T T T T T T T T T T T
16 chr16_40653982 0 40653982 T T C C C C T T C C C C C C C C C C T T
16 chr16_40665053 0 40665053 G G G G G G G G G G G T G G G G G G G G
16 chr16_40666034 0 40666034 G G G G G G G G A A A A G G G G G G A A
16 chr16_40668632 0 40668632 A A A A A T A A A A A A A A A A A A A A
16 chr16_40668634 0 40668634 T T T T T T T T T T T T T T G G T T T T
16 chr16_40669180 0 40669180 T T T T G T T T T T T T T T T T T T T T
16 chr16_40670506 0 40670506 T T C C C C T T C C C C C C C C C C C C
16 chr16_40685189 0 40685189 G G T T G T G G G G G G G G G G G G G G
16 chr16_40689969 0 40689969 C C C C C T C C C C C C C C C C C C C C
16 chr16_40700565 0 40700565 C C C C C C C C T T T T T T T T T T T T
16 chr16_40700886 0 40700886 C C C C C C C C T T T T C C C C C C T T
16 chr16_40702191 0 40702191 A A A A A A A A A A A A A A A A G G A A
16 chr16_40704192 0 40704192 T T T T T T T T C C C C T T T T T T C C
16 chr16_40706437 0 40706437 C C C C C T C C C C C C C C C C C C C C
16 chr16_40709214 0 40709214 C C C C C C C C C C C C C C C C C T C C
16 chr16_40710251 0 40710251 G G G G G G G G G G G T G G G G G G G G
16 chr16_40715613 0 40715613 A A G G A G A A A A A A A A A A A A A A
16 chr16_40722714 0 40722714 C C C C C C C C C C C C C T C C C C C C
16 chr16_40731204 0 40731204 A A A A A A A A A A A A A A A A G G A A
16 chr16_40737238 0 40737238 G G A A A A G G G G G G G G G G G G G G
16 chr16_40739989 0 40739989 C C C C C C C C A A A A C C C C C C A A
16 chr16_40740272 0 40740272 G G G G G G G G G G G G G G G G T T G G
16 chr16_40740621 0 40740621 G G G G G G G G A A A A G G G G G G A A
16 chr16_40746539 0 40746539 A A A A A A A A G G G G A A A A G G G G
16 chr16_40746743 0 40746743 T T C C C C C T C C C C C C C C C C C C
16 chr16_40750121 0 40750121 C C C C C C C C C C T T C C C C C C T T
16 chr16_40758691 0 40758691 G G G G G G G G A A A A G G G G G G A A
16 chr16_40763924 0 40763924 A A C C A A A A A A A A A A A A A A A A
16 chr16_40766341 0 40766341 T T T T T T T T T T T T C T T T T T T T
16 chr16_40769001 0 40769001 A A A A A A A A A A A A A G G G G G A A
16 chr16_40769963 0 40769963 C C C C C C C C A A C C C C C C C C C C
16 chr16_40774521 0 40774521 G G G G A G G G G G G G G G G G G G G G
16 chr16_40778152 0 40778152 C C C C C C C C C C C C T T T T T T C C
16 chr16_40779530 0 40779530 G G G G G G G G G G G G A A G G G G G G
16 chr16_40781771 0 40781771 G G G G A G G G G G G G G G G G G G G G
16 chr16_40782670 0 40782670 T T T T T T T T C C C C T T T T T T C C
16 chr16_40783461 0 40783461 A A A A A A A A G G G G A A A A A A G G
16 chr16_40786919 0 40786919 T T C C C C T T C C C C C C C C C C C C
16 chr16_40786975 0 40786975 G G G G G G G G G G G G G G G G A A G G
16 chr16_40790135 0 40790135 A A A A A A A A A A A A A A A A C C A A
16 chr16_40796777 0 40796777 A A A A A A A A A C A A A A A A A A A A
16 chr16_40800525 0 40800525 A A A A A A A A G G G G A A A A A A G G
16 chr16_40801051 0 40801051 G G A G G G G G G G G G G G G G G G G G
16 chr16_40808796 0 40808796 G G G G G G G G A A A A G G G G G G A A
16 chr16_40810205 0 40810205 T T T T T T T T C C C C T T T T T T C C
16 chr16_40829690 0 40829690 A A A A A A A A G G G G A A A A A A G G
16 chr16_40830869 0 40830869 G G G G G G G G G G G G A G G G G G G G
16 chr16_40830978 0 40830978 T T T T T T T T C C C C T T T T T T C C
16 chr16_40834162 0 40834162 G G G G G G G G A A A A G G G G G G A A
16 chr16_40841256 0 40841256 G G A G G G G G G G G G G G G G G G G G
16 chr16_40841904 0 40841904 G G G G G G G G A A A A A A A A A A A A
16 chr16_40846963 0 40846963 C C C C C C C C C C C C C C C C C T C C
16 chr16_40852612 0 40852612 G G G G G G G G G G G G G G T T G G G G
16 chr16_40854857 0 40854857 T T T T T T T T C C C C T T T T T T C C
16 chr16_40855372 0 40855372 C C C C C C C C A A A A C C C C C C A A
16 chr16_40857832 0 40857832 T T T T T T T T T T T T C T T T T T T T
16 chr16_40858294 0 40858294 C C C C C C C C T T T T C C C C C C T T
16 chr16_40861699 0 40861699 A A A A A A A A C C C C A A A A A A C C
16 chr16_40862580 0 40862580 A A A A A A A G A A A A A A A A A A A A
16 chr16_40868014 0 40868014 C C C C C C C C T T T T C C C C C C T T
16 chr16_40876350 0 40876350 A A A A A A A A G G G G A A A A A A G G
16 chr16_40877762 0 40877762 A A A A A A A A G G G G A A A A A A G G
16 chr16_40879805 0 40879805 C C C C C C C C T T T T C C C C C C T T
16 chr16_40897515 0 40897515 T T T T T T T T T T A T T T T T T T T T
16 chr16_40903503 0 40903503 C C C C C C C T C C C C C C C C C C C C
16 chr16_40904580 0 40904580 C C T T T T C C C C C C C C C C C C C C
16 chr16_40926933 0 40926933 T T T T T T T T T T T T T T C T T T T T
16 chr16_40932670 0 40932670 C C C C C C C C C C C C T T T T T T C C
16 chr16_40948540 0 40948540 T T T T T T T T C C C C T T T T T T C C
16 chr16_40949060 0 40949060 T T T T T T T T T T T T T T T T C T T T
16 chr16_40952968 0 40952968 C C C C C C C T C C C C C C C C C C C C
16 chr16_40953471 0 40953471 C C C C C C C C C C C C C C C T C C C C
16 chr16_40954822 0 40954822 A A G G G G A A G G G G A A A A A A G G
16 chr16_40954914 0 40954914 G G G G G G G G G G G G A G G G G G G G
16 chr16_40958553 0 40958553 C C C C C C C G C C C C C C C C C C C C
16 chr16_40963756 0 40963756 T T T T T T T T C C C C C C C C C C C C
16 chr16_40963770 0 40963770 G G G G G G G G G G G G A A G G G G G G
16 chr16_40981298 0 40981298 C C A A C C C C C C C C C C C C C C C C
16 chr16_40983405 0 40983405 C C C C C C C C T T T T C C C C C C T T
16 chr16_40989923 0 40989923 A C C C C C C C C C C C C C C C C C C C
16 chr16_40997395 0 40997395 A A A A A A A A G G G G A A A A A A G G
16 chr16_41005445 0 41005445 G G A A A A A G A A A A A A A A A A A A
16 chr16_41007034 0 41007034 A A G G G G A G G G G G G G G G G G G G
16 chr16_41009102 0 41009102 G G G G G G G G G G G G G G A G G G G G
16 chr16_41010407 0 41010407 C C C C C C C C C C C C C T C C C C C C
16 chr16_41019548 0 41019548 A G G G G G G G G G G G G G G G G G G G
16 chr16_41022251 0 41022251 G G G G A G G G G G G G G G G G G G G G
16 chr16_41023852 0 41023852 C C C C C C C C C C C C C T C C C C C C
16 chr16_41024163 0 41024163 G G G G G G G G A A A A G G G G G G A A
16 chr16_41028104 0 41028104 T T T T T T T T C C C C T T T T T T C C
16 chr16_41031167 0 41031167 G G G G G G G G G T G G G G G G G G G G
16 chr16_41032561 0 41032561 C C C C C C C C C C C C C C C C T T C C
16 chr16_41033889 0 41033889 C C C C C C C C G G G G C C C C C C G G
16 chr16_41036001 0 41036001 C C C C C C C C T T T T C C C C C C T T
16 chr16_41036915 0 41036915 C C C C C C C C C C C C C C C C T T C C
16 chr16_41037754 0 41037754 C C C C C C C C C C C C C C C T C C C C
16 chr16_41037911 0 41037911 A A A A C C A A A A A A A A A A A A A A
16 chr16_41038132 0 41038132 C C C C C C C C G G G G C C C C C C G G
16 chr16_41039471 0 41039471 G G A A G G G G G G G G G G G G G G G G
16 chr16_41042507 0 41042507 C C C C C C C C C C T T C C C C C C C C
16 chr16_41042652 0 41042652 C C C C C C C C T T T T C C C C C C T T
16 chr16_41043465 0 41043465 C C T T C C C C C C C C C C C C C C C C
16 chr16_41051365 0 41051365 G G G G G G G G G G A A G G G G A A A A
16 chr16_41052241 0 41052241 G G G G G G G G G G G G G G A G G G G G
16 chr16_41053747 0 41053747 G G G G G G G G G G G G G G C G G G G G
16 chr16_41054742 0 41054742 C C C C C C C C T T T T C C C C C C T T
16 chr16_41056611 0 41056611 A A A A A A A A A A A A A T A A A A A A
16 chr16_41057359 0 41057359 C G C C C C C G C C C C C C C C C C C C
16 chr16_41058892 0 41058892 A A A A A A A A G G G G A A A A A A G G
16 chr16_41072359 0 41072359 G G A A A A G G A A A A A A A A A A A A
16 chr16_41083655 0 41083655 T T T T T T C T T T T T T T T T T T T T
16 chr16_41084212 0 41084212 G G G G G G G G G G G G A G G G G G G G
16 chr16_41084369 0 41084369 C C C C C C C C C T C C C C C C C C C C
16 chr16_41089602 0 41089602 A A A A A A A A G G G G A A A A A A G G
16 chr16_41093522 0 41093522 G G G G G G G G A A A A G G G G G G A A
16 chr16_41094640 0 41094640 G G G G G G G G G G G G A G G G A A G G
16 chr16_41097168 0 41097168 C C C C C C C C C T T T C C C C C C T T
16 chr16_41099724 0 41099724 C C C C C C C C T T T T C C C C C C T T
16 chr16_41108428 0 41108428 C C C T C C C C C C C C C C C C C C C C
16 chr16_41111997 0 41111997 A A A A A A A A G G G G A A A A A A G G
16 chr16_41126427 0 41126427 T T T T T T T T C C C C T T T T T T C C
16 chr16_41126472 0 41126472 A A A A A A A A A A A A A G A A A A A A
16 chr16_41128808 0 41128808 G G G G G G G G A A A A G G G G G G A A
16 chr16_41129489 0 41129489 C C C C C C C C C C C C C T C C C C C C
16 chr16_41141290 0 41141290 T T T T T T T T T T T T C C C C C C T T
16 chr16_41141890 0 41141890 G G G G G G G G G G G G C G G G G G G G
16 chr16_41146229 0 41146229 C C T T C C C C C C C C C C C C C C C C
16 chr16_41147768 0 41147768 C C C C C C A C C C C C C C C C C C C C
16 chr16_41154467 0 41154467 C C C C C C C C T T T T C C C C C C T T
16 chr16_41168364 0 41168364 C C C C C C C C C C G G C C C C C C G G
16 chr16_41171096 0 41171096 T T T T T T T T T T C C T T T T T T T T
16 chr16_41178499 0 41178499 T T T T T T T T T T T T C T C C C C T T
16 chr16_41182476 0 41182476 A A A A A A A A G G G G A A A A A A G G
16 chr16_41184126 0 41184126 G G C C G G G G G G G G G G G G G G G G
16 chr16_41196803 0 41196803 T T T T C C T T T T T T T T T T T T T T
16 chr16_41205275 0 41205275 A A A A A A A A G G G G A A A A A A G G
16 chr16_41205831 0 41205831 C C C C C C C C C C C C C T C C C C C C
16 chr16_41209726 0 41209726 G G G G G G G G G G G G G G A G G G G G
16 chr16_41219105 0 41219105 A A A A A A A A A A A A A C A A A A A A
16 chr16_41219830 0 41219830 G G G G A G G G G G G G G G G G G G G G
16 chr16_41224696 0 41224696 T T T T T T T T T T C T T T T T T T T T
16 chr16_41226516 0 41226516 T T T T T T T T T T T T T T C T T T T T
16 chr16_41230136 0 41230136 G G G G G T G G G G G G G G G G G G G G
16 chr16_41233004 0 41233004 A A A A A A A A A A G G A A A A A A A A
16 chr16_41233778 0 41233778 A A A A A A A A A A G G A A A A A A A A
16 chr16_41244462 0 41244462 G G G G G G G G A A A A A A A A A A A A
16 chr16_41244989 0 41244989 G G G G C G G G G G G G G G G G G G G G
16 chr16_41245103 0 41245103 G G G G G G G G G G G G C C G G G G G G
16 chr16_41253569 0 41253569 C C T T T T C C T T T T T T T T T T T T
16 chr16_41258179 0 41258179 C C C C C C C C T T T T C C C C C C T T
16 chr16_41258218 0 41258218 G G G G A G G G A A A A A G G G G G A A
16 chr16_41265830 0 41265830 T T T T T T T T T T T T T T C T T T T T
16 chr16_41267445 0 41267445 A A A A A A A A C C C C A A A A A A C C
16 chr16_41272289 0 41272289 G G G G G G G G A A A G G G G G G G G G
16 chr16_41276527 0 41276527 A A A A A A A T A A A A A A A A A A A A
16 chr16_41277553 0 41277553 T T T T T T T T C C C C T T T T T T C C
16 chr16_41282693 0 41282693 G G G G G G G G G G G G G G A A G G G G
16 chr16_41284106 0 41284106 C C C C C T C C C C C C C C C C C C C C
16 chr16_41284381 0 41284381 G G G G G G G G G G G G A G G G G G G G
16 chr16_41284557 0 41284557 T T T T T T T T C C C C T T T T T T C C
16 chr16_41287452 0 41287452 G G G G G G G G G G G G G G G G A A G G
16 chr16_41292919 0 41292919 G G G G G G G G C C C C G G G G G G C C
16 chr16_41293730 0 41293730 A A G G G G A A G G G G G G G G G G G G
16 chr16_41299952 0 41299952 G G G G G G A G G G G G G G G G G G G G
16 chr16_41302915 0 41302915 T T T T T T T T C C C C T T T T T T C C
16 chr16_41310596 0 41310596 C C C C C C C C T T T T C C C C C C T T
16 chr16_41320276 0 41320276 A A A A A A A A G G G G A A A A A A G G
16 chr16_41320352 0 41320352 C C C C C C C C C C C C C C C G C C C C
16 chr16_41320730 0 41320730 C C C C C C C C C C C C C C C T C C C C
16 chr16_41327158 0 41327158 T T T T T T T T C C C C T T T T T T C C
16 chr16_41329655 0 41329655 G G G G G G G G G G G G C G G G G G G G
16 chr16_41338157 0 41338157 G G G G G G G G T T T T G G G G G G T T
16 chr16_41339449 0 41339449 C C C C C C C C T T T T C C C C C C T T
16 chr16_41346006 0 41346006 C C A C A A C C A A A A A A A A A A A A
16 chr16_41362156 0 41362156 T T G G G G T T G G G G G G G G G G G G
16 chr16_41365910 0 41365910 G G G G G G G G G G G G G G T T G G G G
16 chr16_41369449 0 41369449 A A A A A A A A A G G G A A A A A A G G
16 chr16_41369647 0 41369647 A A A A A A A A A G G G A A A A A A G G
16 chr16_41374121 0 41374121 T T T T T T T T T T T T T T T T C C T T
16 chr16_41376336 0 41376336 C C C C C C C C C C C C C T C C C C C C
16 chr16_41377981 0 41377981 T T A A A A T T T T T T T T T T T T T T
16 chr16_41379250 0 41379250 G G G G G G G G C C C C G G G G G G C C
16 chr16_41379308 0 41379308 G G G G A A G G G G G G G G G G G G G G
16 chr16_41381949 0 41381949 G G G G G G G G A A A A G G G G G G A A
16 chr16_41383062 0 41383062 A A A A A A A A C C C C A A A A A A C C
16 chr16_41396259 0 41396259 C T C C C C C C C C C C C C C C C C T T
16 chr16_41398957 0 41398957 C C C C C C C C C C C C C T C C C C C C
16 chr16_41402858 0 41402858 T T G G G G T T G G G G G G G G G G G G
16 chr16_41403793 0 41403793 C C C C C C C C T T T T C C C C C C T T
16 chr16_41406061 0 41406061 G G G G G G G G A A A A G G G G G G A A
16 chr16_41411804 0 41411804 A A G G A A A A A A A A A A A A A A A A
16 chr16_41413339 0 41413339 T T T T T T G T T T T T T T T T T T T T
16 chr16_41419755 0 41419755 T T T T T T T T T T T T T T A A T T T T
16 chr16_41419950 0 41419950 C C C C C C C C C T C C C C C C C C C C
16 chr16_41420366 0 41420366 A A A A A A A A G G G G A A A A A A G G
16 chr16_41423845 0 41423845 T T A A A T T T T T T T T T T T T T T T
16 chr16_41432816 0 41432816 A A A A A A A A A A A A A A A A T T A A
16 chr16_41432937 0 41432937 C C T T T T C C C C C C C C C C C C C C
16 chr16_41433666 0 41433666 G G G G G G G G A A A A G G G G G G A A
16 chr16_41437936 0 41437936 C C C C C C C C C C C C C C C C T T C C
16 chr16_41440361 0 41440361 C C C C C C C C C C C C C C C T T T C C
16 chr16_41447199 0 41447199 C C C C T T C C C C C C C C C C C C C C
16 chr16_41449027 0 41449027 G G G G G G G G G G G G G G G T G G G G
16 chr16_41450449 0 41450449 C C C C G G C C C C C C C C C C C C C C
16 chr16_41454153 0 41454153 C C C C C C C C C T T T C C C C C C T T
16 chr16_41463832 0 41463832 G G G G G G G G C C C C G G G G G G C C
16 chr16_41464582 0 41464582 A A A A A A A A G G G G A A A A A A G G
16 chr16_41465317 0 41465317 C C C C C C C T C C C C C C C C C C C C
16 chr16_41466742 0 41466742 T T T T T T T T T T T T G T T T T T T T
16 chr16_41467873 0 41467873 G G A A A A A A A A A A A A A A A A A A
16 chr16_41468038 0 41468038 T T T T T T T T A A A A T T T T T T A A
16 chr16_41470700 0 41470700 A A A A A A A A A A A A A A G G G G A A
16 chr16_41475022 0 41475022 C C C C C C C C C C C T C C C C C C C C
16 chr16_41475251 0 41475251 T T T T T T T T T T C T T T T T T T T T
16 chr16_41485825 0 41485825 A A A A A A A A G G G G A A A A A A G G
16 chr16_41488355 0 41488355 A A A A A A A A G G G G A A A A A A G G
16 chr16_41490154 0 41490154 T T A A A A T T A A A A A A A A A A A A
16 chr16_41498831 0 41498831 C C C C C C C C T T T T C C C C C C T T
16 chr16_41503773 0 41503773 T T C C C C T T C C C C C C C C C C C C
16 chr16_41506760 0 41506760 G G G G G G G G G G G G G G T T G G G G
16 chr16_41507973 0 41507973 C C C C C C C C C C C C C C C C A A C C
16 chr16_41510265 0 41510265 C C C C C C C C T T T T C C C C C C T T
16 chr16_41511077 0 41511077 C C C C C C C C C C C C C C T T C C C C
16 chr16_41512297 0 41512297 C C C C C C C C C C C T C C C C C C C C
16 chr16_41517070 0 41517070 C C C C C C C T C C C C C C C C C C C C
16 chr16_41520161 0 41520161 G G G G G G G G G T G G G G G G G G G G
16 chr16_41524056 0 41524056 A A A A A A A A A A A A G G A A A A A A
16 chr16_41526213 0 41526213 T T T T T T T T C C C C T T T T T T C C
16 chr16_41526309 0 41526309 T T G G G G T T T T T T T T T T T T T T
16 chr16_41527672 0 41527672 G G G G G G A G G G G G G G G G G G G G
16 chr16_41541744 0 41541744 T T T T T T C T T T T T T T T T T T T T
16 chr16_41542444 0 41542444 T T T T T T T T T T T T C T T T T T T T
16 chr16_41552377 0 41552377 G G G G G G G G A A A A G G G G G G A A
16 chr16_41552601 0 41552601 G G A A A A G G G G G G G G G G G G G G
16 chr16_41555255 0 41555255 G G G G G G G G G G G G A G G G G G G G
16 chr16_41572507 0 41572507 G G G G G G G G G G G G G G G G C G G G
16 chr16_41574775 0 41574775 G G G G G G G G G G G G G T G G G G G G
16 chr16_41577689 0 41577689 A A T T T T A A T T T T T T T T T T T T
16 chr16_41580998 0 41580998 A A A A A A A A G G G G A A A A A A G G
16 chr16_41584956 0 41584956 C C C C C C C C G G G G C C C C C C G G
16 chr16_41592826 0 41592826 C C C C C C C C C C C C C C C C T T C C
16 chr16_41593869 0 41593869 G G G G G G G G C C C C G G G G G G C C
16 chr16_41597499 0 41597499 C C T T C C C C C C C C C C C C C C C C
16 chr16_41603087 0 41603087 C C C C C C C C A A A A C C C C C C A A
16 chr16_41604386 0 41604386 T T T T T T G T T T T T T T T T T T T T
16 chr16_41606370 0 41606370 G G G G G G G G A A A A G G G G G G A A
16 chr16_41609989 0 41609989 T T T T T T T T C C C C T T T T T T C C
16 chr16_41612184 0 41612184 C C C C C C C C T T T T C C C C C C T T
16 chr16_41613148 0 41613148 T T T T T T T T C C C C T T T T T T C C
16 chr16_41615077 0 41615077 C C C C C C C T C C C C C C C C C C C C
16 chr16_41616675 0 41616675 T T T T T T G T T T T T T T T T T T T T
16 chr16_41616844 0 41616844 C C C C C C C C T T T T C C C C C C T T
16 chr16_41621365 0 41621365 G G C C C C C C C C C C C C C C C C C C
16 chr16_41623973 0 41623973 C C T T T T C C C C C C C C C C C C C C
16 chr16_41627369 0 41627369 T T C C T T T T T T T T T T T T T T T T
16 chr16_41634565 0 41634565 G G G G G G G G G G G G A G G G G G G G
16 chr16_41650798 0 41650798 T T T T T T T T C C C C T T T T T T C C
16 chr16_41652701 0 41652701 C C C C C C C C A A A A C C C C C C A A
16 chr16_41659134 0 41659134 G G G G G G G G G G G G A G G G G G G G
16 chr16_41663653 0 41663653 A T T T T T A T T T T T T T T T T T T T
16 chr16_41666279 0 41666279 A A G G G G A A A A A A A A A A A A A A
16 chr16_41669463 0 41669463 T T T T T T T T C C C C T T T T T T C C
16 chr16_41669507 0 41669507 T T T T T T T T T T T T C C C C C C T T
16 chr16_41672606 0 41672606 T T T T T T T T T T T T T T T T C C T T
16 chr16_41683086 0 41683086 C C C C C C C C C C C T C C C C C C C C
16 chr16_41687355 0 41687355 C C C C C C C C T T T T C C C C C C T T
16 chr16_41689883 0 41689883 T T C C C C T T C C C C C C C C C C C C
16 chr16_41701006 0 41701006 T T T T T T T T T T T T C T T T T T T T
16 chr16_41711331 0 41711331 C C C C C C C C A A A A C C C C C C A A
16 chr16_41726083 0 41726083 C C C T C C C C C C C C C C C C C C C C
16 chr16_41726491 0 41726491 G G G G G G G G A A A A G G G G G G A A
16 chr16_41730037 0 41730037 T T T T T T T T G G G G T T T T T T G G
16 chr16_41730062 0 41730062 C C T T T T C C C C C C C C C C C C C C
16 chr16_41734184 0 41734184 T T T T T T T T T T T T T T T T C C T T
16 chr16_41739745 0 41739745 G G A G G G G G G G G G G G G G G G G G
16 chr16_41743236 0 41743236 T T T T T T T T G G G G T T T T T T G G
16 chr16_41749920 0 41749920 G G G G G G G G A A A A G G G G G G A A
16 chr16_41751403 0 41751403 T T C C C C C T C C C C C C C C C C C C
16 chr16_41753134 0 41753134 T T T T T T T T T T T T T T C C T T T T
16 chr16_41762902 0 41762902 A A A A A A A A G G G G A A A A A A G G
16 chr16_41764002 0 41764002 A A A A A A A A G G G G A A A A A A G G
16 chr16_41769950 0 41769950 A A A A A A A A C C C C A A A A A A C C
16 chr16_41787035 0 41787035 C C C C C C C C T T C T C C C C C C T T
16 chr16_41791998 0 41791998 G G G G G G G G G G G G C C G G C C G G
16 chr16_41800684 0 41800684 G G G G G G G G G G A G G G G G G G G G
16 chr16_41825220 0 41825220 A A A A A A A A A A G G A A A A A A G G
16 chr16_41825353 0 41825353 G G G G G G A G G G G G G G G G G G G G
16 chr16_41826690 0 41826690 A A A A A A A A A A A A A A A C A A A A
16 chr16_41829036 0 41829036 A A A A A A A A A A A G A A A A A A A A
16 chr16_41837526 0 41837526 C C C C C C A C C C C C C C C C C C C C
16 chr16_41852823 0 41852823 A A A A A A A A A G A A A A A A A A A A
16 chr16_41859872 0 41859872 G G G G G G G G G G G G G G A A G G G G
16 chr16_41867018 0 41867018 G G G G G G G G T T T T G G G G G G T T
16 chr16_41867290 0 41867290 C C C C C C C C C G G G C C C C C C G G
16 chr16_41871051 0 41871051 C C C C C C C C C C C T C C C C C C C C
16 chr16_41871401 0 41871401 T T T T T T T T C C C C T T T T T T C C
16 chr16_41876886 0 41876886 G G G G C G G G G G G G G G G G G G G G
16 chr16_41878822 0 41878822 A A G G G G A A A A A A A A A A A A A A
16 chr16_41880852 0 41880852 C C C C A A C C C C C C A A C C C C C C
16 chr16_41894408 0 41894408 A A T T T T A A T T T T T T T T T T T T
16 chr16_41914873 0 41914873 A A A A A T A A A A A A A A A A A A A A
16 chr16_41916938 0 41916938 T T T T T T T T T T T T G T T T T T T T
16 chr16_41917109 0 41917109 T T T T T T T T C C C C T T T T T T T T
16 chr16_41919955 0 41919955 A A A A A A A A A A A A A T A A A A A A
16 chr16_41923265 0 41923265 G G G G G G G G A A A A G G G G G G A A
16 chr16_41940631 0 41940631 C C C C C C C C G G G G C C C C C C G G
16 chr16_41942169 0 41942169 G G G G G G G G C C C C G G G G G G C C
16 chr16_41943254 0 41943254 T T T T T T T T T T T T C T T T T T T T
16 chr16_41943329 0 41943329 G G G G G G G G A A A A G G G G G G A A
16 chr16_41948675 0 41948675 A A A A A A A A G G G G A A A A A A G G
16 chr16_41967222 0 41967222 G G G G G G G G A A A A G G G G G G A A
16 chr16_41970967 0 41970967 G G G G G G G G T T T T G G G G G G T T
16 chr16_41987132 0 41987132 A A A A A A A A A A A A A C A A A A A A
16 chr16_41996769 0 41996769 G G G G G G G G A A A A G G G G G G A A
16 chr16_42004049 0 42004049 A A A A A A A G A A A A A A A A A A A A
16 chr16_42007564 0 42007564 C C C C C C C C C C C T C C C C C C C C
16 chr16_42010539 0 42010539 G G G G G G G G G G G G A G G G G G G G
16 chr16_42011953 0 42011953 T T T T T T T T T T T T T T T T A A T T
16 chr16_42012153 0 42012153 A G G G G G A A G G G G G G G G G G G G
16 chr16_42014586 0 42014586 A A A A A A A A G G G G A A A A A A G G
16 chr16_42043457 0 42043457 C T C C C C T T C C C C C C C C C C C C
16 chr16_42050080 0 42050080 T T T T C C T T T T T T T T T T T T T T
16 chr16_42053017 0 42053017 A A A A A A A A A A A A C C A A A A A A
16 chr16_42059619 0 42059619 A A A A A A A A A A A A A A A A G G A A
16 chr16_42079117 0 42079117 A A A A A A A A T T T T A A A A A A T T
16 chr16_42079386 0 42079386 A A A A A A A A A A A G A A A A A A A A
16 chr16_42081865 0 42081865 T T T T T T T T C C C C T T T T T T C C
16 chr16_42084422 0 42084422 A A A A A A A A G G G G A A A A A A G G
16 chr16_42090247 0 42090247 G G G G G G G G G G G G G G G G A A G G
16 chr16_42090340 0 42090340 G G G G G G G G G G G G G G A G G G G G
16 chr16_42090825 0 42090825 G G G G G G G G G G G G G G C G G G G G
16 chr16_42091653 0 42091653 T T T T T T T T T T C T T T T T T T T T
16 chr16_42093448 0 42093448 C C C C C C C C G G G G C C C C C C G G
16 chr16_42124390 0 42124390 A A A A A A A A A A A G A A A A A A A A
16 chr16_42132571 0 42132571 T T T T T T T T G G G G T T T T T T G G
16 chr16_42135868 0 42135868 A A A A A A A A G G G G A A A A A A G G
16 chr16_42141359 0 42141359 A A A A A A A A A G A A A A A A A A A A
16 chr16_42145744 0 42145744 G G G G G G G G A G G G G G G G G G G G
16 chr16_42150584 0 42150584 G G G G G G G G A A A A A A A A A A A A
16 chr16_42164009 0 42164009 C C C C C C C C T T T T C C C C C C T T
16 chr16_42165593 0 42165593 G G C C G G G G G G G G G G G G G G G G
16 chr16_42180754 0 42180754 G G G G G G G G A A A A A A A A A A A A
16 chr16_42185313 0 42185313 C C C C C C C C G G G G C C C C C C G G
16 chr16_42193390 0 42193390 C C C C C C C C C C C C T T C C C C C C
16 chr16_42197891 0 42197891 C C C C C T C C C C C C C C C C C C C C
16 chr16_42200240 0 42200240 T T T T T T T T T T T T T T T T A A T T
16 chr16_42200524 0 42200524 G G G G G G G G A G G G G G G G G G G G
16 chr16_42203980 0 42203980 C C C C G G C C C C C C C C C C C C C C
16 chr16_42212520 0 42212520 C C C C C C C C G G G G C C C C C C G G
16 chr16_42212880 0 42212880 T T T T T T T T C T T T T T T T T T T T
16 chr16_42214435 0 42214435 C C C C C C C C C C C C C C C C C G C C
16 chr16_42215353 0 42215353 A A A A A A A A C C C C A A A A A A C C
16 chr16_42224818 0 42224818 T T T T T T T T C C C C T T T T T T C C
16 chr16_42231565 0 42231565 T T T T T T T T T T T T C T T T T T T T
16 chr16_42233609 0 42233609 A A A A A G A A A A A A A A A A A A A A
16 chr16_42236581 0 42236581 C C C C C C C C T T T T C C C C C C T T
16 chr16_42241920 0 42241920 G G G G G G G G G G G G G G G G C C G G
16 chr16_42242107 0 42242107 A A G G G G A G G G G G G G G G G G G G
16 chr16_42243652 0 42243652 G G G G G G G G G G A G G G G G G G G G
16 chr16_42254188 0 42254188 T T C C C C C T C C C C C C C C C C C C
16 chr16_42255013 0 42255013 C C C C A A C C C C C C C C C C C C C C
16 chr16_42255249 0 42255249 T T G G T T T T T T T T T T T T T T T T
16 chr16_42255459 0 42255459 C C A A A A C C A A A A A A A A A A A A
16 chr16_42256993 0 42256993 T T T T C T T T T T T T T T T T T T T T
16 chr16_42261859 0 42261859 C C C C C C C C C C C T C C C C C C C C
16 chr16_42264764 0 42264764 G G G G G G G G G G G G G G G G A A G G
16 chr16_42264952 0 42264952 G G A A G G G G A A A A G G G G G G A A
16 chr16_42267596 0 42267596 C C C C G G C C C C C C C C C C C C C C
16 chr16_42269209 0 42269209 C C C C C C C C G G C G C C C C C C G G
16 chr16_42270141 0 42270141 T T A A A A T T T T T T T T T T T T T T
16 chr16_42270842 0 42270842 T T T T T T T T T T T T C T T T T T T T
16 chr16_42274947 0 42274947 A A A A A A A A G G G G A A A A A A G G
16 chr16_42285015 0 42285015 C C C C C C C C C C C C C C C T C C C C
16 chr16_42287902 0 42287902 C C T T C T C C C C C C T T T T T T C C
16 chr16_42289106 0 42289106 G G A G G G G G G G G G G G G G G G G G
16 chr16_42292705 0 42292705 C C C C C C C C T T T T C C C C C C T T
16 chr16_42292828 0 42292828 A A A A A A A A A A A G A A A A A A A A
16 chr16_42292875 0 42292875 C C C C C C C C T T T T C C C C C C T T
16 chr16_42293175 0 42293175 G G G G G G G G G G G G G G T T G G G G
16 chr16_42295328 0 42295328 C C C C C C C C T T C T C C C C C C T T
16 chr16_42297767 0 42297767 T T C C C C T T T T T T T T T T T T T T
16 chr16_42301646 0 42301646 T T T T T T T T T T T T C T T T T T T T
16 chr16_42305459 0 42305459 T T T T C T T T T T T T T T T T T T T T
16 chr16_42308982 0 42308982 T T T T T T T T A A A A T T T T T T A A
16 chr16_42325164 0 42325164 C C C C C C C C T T T T C T C C C C T T
16 chr16_42329793 0 42329793 G G A A G G G G G G G G G G G G G G G G
16 chr16_42330603 0 42330603 G G G G G G G G G G G G G G A G G G G G
16 chr16_42343827 0 42343827 C C C C C T C C C C C C C C C C C C C C
16 chr16_42347801 0 42347801 T T T T T T T T C C C C T T T T T T C C
16 chr16_42348353 0 42348353 A A A A A A A C A A A A A A A A A A A A
16 chr16_42348812 0 42348812 G G G G G G G G A A A A G G G G G G A A
16 chr16_42351394 0 42351394 C C C C C C C C C C C C C C C C C T C C
16 chr16_42352121 0 42352121 C C C C C C C C C C C C C C T T C C C C
16 chr16_42352541 0 42352541 A A A A A A A A A A A A A A T T A A A A
16 chr16_42353909 0 42353909 C C C C C C C C C C C C C T C C C C C C
16 chr16_42354672 0 42354672 G G G G G G G G G G G G G G G G A A G G
16 chr16_42363153 0 42363153 C T T T T T C T T T T T T T T T T T T T
16 chr16_42366507 0 42366507 C C C C C C C C T T T T C C C C C C T T
16 chr16_42369074 0 42369074 G G A A A A G G A A A A A A A A A A A A
16 chr16_42382913 0 42382913 A A G G G G A G G G G G G G G G G G G G
16 chr16_42382967 0 42382967 T T T T G T T T T T T T T T T T T T T T
16 chr16_42390690 0 42390690 T T T T T T T T T T T T C T T T T T T T
16 chr16_42408195 0 42408195 C C C C C C C C C C C C C C C C T T C C
16 chr16_42414555 0 42414555 G G G G G G G G A A A A G G G G G G A A
16 chr16_42416436 0 42416436 A A A C A A A A A A A A A A A A A A A A
16 chr16_42417275 0 42417275 T T C C C C T T T T T T C C C C C C T T
16 chr16_42426039 0 42426039 G G G G G G C G G G G G G G G G G G G G
16 chr16_42428158 0 42428158 C C C C C T C C C C C C C C C C C C C C
16 chr16_42432906 0 42432906 T T T T T T T T C C C C T T T T T T C C
16 chr16_42435699 0 42435699 T T C T T T T T T T T T T T T T T T T T
16 chr16_42448052 0 42448052 T T T T T T T T T T T T G T T T T T T T
16 chr16_42448178 0 42448178 T T G T T T T T T T T T T T T T T T T T
16 chr16_42450085 0 42450085 G G G G G G G G G G A A G G G G G G A A
16 chr16_42452333 0 42452333 C C C C C C C G C C C C C C C C C C C C
16 chr16_42454057 0 42454057 T T T T T T T T G G G G T T T T T T G G
16 chr16_42460033 0 42460033 G G G G G G G G A G A G G G G G G G A A
16 chr16_42460539 0 42460539 G G G G G G A G G G G G G G G G G G G G
16 chr16_42461219 0 42461219 C C C C C C C C C C C C C C C C A A C C
16 chr16_42467888 0 42467888 C C C C C C C C C C C C C C C T C C C C
16 chr16_42470386 0 42470386 T T T T T T T T C T C C T T T T T T T T
16 chr16_42473710 0 42473710 G G T T G G G G G G G G G G G G G G G G
16 chr16_42475906 0 42475906 A A A A A A A A G G G G A A A A A A G G
16 chr16_42477170 0 42477170 G G G G G G G G G T T T G G G G G G G G
16 chr16_42478624 0 42478624 G G A A G G G G G G G G G G G G G G G G
16 chr16_42480019 0 42480019 T T T T T T T T G G G G T T T T T T G G
16 chr16_42489327 0 42489327 C C C C C C C C G G G G C C C C C C G G
16 chr16_42495707 0 42495707 G G G G G G G G A G A G G G G G G G G G
16 chr16_42499272 0 42499272 G G G G G G G G A G A A G G G G G G G G
16 chr16_42503610 0 42503610 G G G G G G G G A G A A G G G G G G G G
16 chr16_42509880 0 42509880 G G G G A G G G G G G G G G G G G G G G
16 chr16_42510853 0 42510853 G G A A A A G G G G G G G G G G A A G G
16 chr16_42525025 0 42525025 C C C C C C C T C C C C C C C C C C C C
16 chr16_42527897 0 42527897 C C C C C C C C C C C C C C C C T T C C
16 chr16_42528241 0 42528241 A A A A A A A A A G A G A A A A A A A A
16 chr16_42530741 0 42530741 G G G G G G G G G G G G G G G G T T G G
16 chr16_42539906 0 42539906 C C C C C C C C C T C C C C C C C C C C
16 chr16_42542061 0 42542061 G G G G G G G G G G G G G G G G A A G G
16 chr16_42543059 0 42543059 G G G G A G G G G G G G G G G G G G G G
16 chr16_42543252 0 42543252 C C C C C C C C C C C C C T C C C C C C
16 chr16_42544024 0 42544024 G G G G G G G G G G G G G G A A G G G G
16 chr16_42544997 0 42544997 T T C C C C T T C C C C C C C C C C C C
16 chr16_42551277 0 42551277 A A A A A A A A C C C C A A A A A A C C
16 chr16_42553011 0 42553011 A A A A A A A A G G G G A A A A A A G G
16 chr16_42554870 0 42554870 G G G G G T G G G G G G G G G G G G G G
16 chr16_42554899 0 42554899 C C C C C C C C T T T T C C C C C C T T
16 chr16_42558616 0 42558616 T T T T C T T T T T T T T T T T T T T T
16 chr16_42564119 0 42564119 C C C C C C C C G G G G C C C C C C G G
16 chr16_42570514 0 42570514 G G G G A G G G G G G G G G G G G G G G
16 chr16_42575507 0 42575507 T T T T T T T T C C C C C C C C C C C C
16 chr16_42576419 0 42576419 G G G G G G G G G G A G G G G G G G G G
16 chr16_42576748 0 42576748 C C C C C C C C C C C C C C T T C C C C
16 chr16_42582375 0 42582375 T T C C C C C T C C C C C C C C C C C C
16 chr16_42583964 0 42583964 G G G G G G G G A A A A G G G G G G A A
16 chr16_42587112 0 42587112 C C C C C C C C T T T T T T T T T T T T
16 chr16_42600461 0 42600461 G G G G G G G G G G A G G G G G G G G G
16 chr16_42602977 0 42602977 C C C C C C C T T T T T C C C C C C T T
16 chr16_42620079 0 42620079 C C C C C C C C T T T T C C C C C C T T
16 chr16_42634867 0 42634867 T T T T T T T T A A A A T T T T T T A A
16 chr16_42636032 0 42636032 G G G G G G G G G G G G G G C C G G G G
16 chr16_42637358 0 42637358 C C C C C C C C T T T T C C C C C C T T
16 chr16_42640404 0 42640404 G G T T T T G G T T T T T T T T T T T T
16 chr16_42640727 0 42640727 C C C C C C C C C T C C C C C C C C C C
16 chr16_42646172 0 42646172 G G G G G G G G G G G G G G G G A A G G
16 chr16_42664680 0 42664680 C C C C C C C C T T T T C C C C C C T T
16 chr16_42668076 0 42668076 C C C C C C C C C C C C C C C C T T C C
16 chr16_42674704 0 42674704 G G G G G G G G G G G G G G G G A A G G
16 chr16_42675348 0 42675348 C T C C C C C C C C C C C C C C C C C C
16 chr16_42675839 0 42675839 A A G G A A A A A A A A A A A A A A A A
16 chr16_42680111 0 42680111 T T T T C C T T T T T T T T T T T T T T
16 chr16_42680993 0 42680993 A A A A A A A A G G G G A A A A A A G G
16 chr16_42683459 0 42683459 C C C C C C C C C C C G C C C C C C C C
16 chr16_42693357 0 42693357 G G C C G G G G G G G G G G G G G G G G
16 chr16_42702447 0 42702447 G G G G G G G G A A A A G G G G G G A A
16 chr16_42702624 0 42702624 C C C C C C C C T T T T C C C C C C T T
16 chr16_42703276 0 42703276 T T G G T T T T T T T T T T T T T T T T
16 chr16_42704917 0 42704917 T T T T T T T T G G G G T T T T T T G G
16 chr16_42721765 0 42721765 A A A A A A A A A A A G A A A A A A A A
16 chr16_42731055 0 42731055 A A A A A A A A A A A A A T A A A A A A
16 chr16_42732204 0 42732204 C C C C C C C C C T C C C C C C C C C C
16 chr16_42743071 0 42743071 C C C C C C C C A A A A C C C C C C A A
16 chr16_42745736 0 42745736 G G G G G G G G A A A A G G G G G G A A
16 chr16_42752357 0 42752357 T T T T T T T T C C C C T T T T T T T T
16 chr16_42758927 0 42758927 C C C C C C C C T T T T C C C C C C T T
16 chr16_42759692 0 42759692 T T T T T T T T T T T T T T T T C C T T
16 chr16_42762989 0 42762989 C C C C C C C C C C C C C C C C G G C C
16 chr16_42769217 0 42769217 A A A A A A A A A A A A A T A A A A A A
16 chr16_42771306 0 42771306 C C C C C C C C T T T T C C C C C C T T
16 chr16_42795047 0 42795047 C C T T C C C C C C C C C C C C C C C C
16 chr16_42801178 0 42801178 G G G G A G G G G G G G G G G G G G G G
16 chr16_42821567 0 42821567 G G G G G G G G A A A A G G G G G G A A
16 chr16_42822352 0 42822352 A A A A A A A A G G G G A A A A A A G G
16 chr16_42822538 0 42822538 A A G G A A A A A A A A A A A A A A A A
16 chr16_42825197 0 42825197 G G G G G G G G G G C G G G G G G G G G
16 chr16_42827184 0 42827184 A A A A A A A A A A A A A A A A G G A A
16 chr16_42830127 0 42830127 G G G G G G G G T T T T G G G G G G T T
16 chr16_42830973 0 42830973 T T T T T T T T C C C C T T T T T T C C
16 chr16_42836487 0 42836487 T T T T T T T T G G G G T T T T T T G G
16 chr16_42838264 0 42838264 C C C C C C C C C C C C C C T T C C C C
16 chr16_42839099 0 42839099 C C C C C C C C C C C C C C C C T T C C
16 chr16_42856221 0 42856221 G G G G G G G G G G G G G G A A G G G G
16 chr16_42860981 0 42860981 G G A A A A A A A A A A A A A A A A A A
16 chr16_42861718 0 42861718 G G G G G G G G C C C C G G G G G G C C
16 chr16_42863402 0 42863402 G G G G A G G G G G G G G G G G G G G G
16 chr16_42872952 0 42872952 G G G G G G G G G G A G G G G G G G G G
16 chr16_42882772 0 42882772 G G G G G G G G G G G G G G A A G G G G
16 chr16_42883979 0 42883979 C C C C C C C C C C C C C C C C T T C C
16 chr16_42887153 0 42887153 C C C C C C C C C C C C T T C C C C C C
16 chr16_42897546 0 42897546 C C T T C C C C C C C C C C C C C C C C
16 chr16_42897741 0 42897741 G G G G G G A G G G G G G G G G G G G G
16 chr16_42908452 0 42908452 C C C C C C C C C C C T C C C C C C C C
16 chr16_42917192 0 42917192 C C C C C C C C C C C C A C C C C C C C
16 chr16_42921386 0 42921386 T T T T T T T T C C C C T T T T T T C C
16 chr16_42923245 0 42923245 G G G G G G G G A A A A G G G G G G A A
16 chr16_42924138 0 42924138 G G G G G G G G T T T T G G G G G G T T
16 chr16_42924726 0 42924726 T T T T T T T T C T T T T T T T T T T T
16 chr16_42925016 0 42925016 T T T T T T T T T T T T C T T T T T T T
16 chr16_42925757 0 42925757 T T T T T T T T C T T T T T T T T T T T
16 chr16_42931230 0 42931230 T T G G T T T T T T T T T T T T T T T T
16 chr16_42931949 0 42931949 T T T T T T C T T T T T T T T T T T T T
16 chr16_42932874 0 42932874 C C T T T T C C C C C C C C C C C C C C
16 chr16_42943318 0 42943318 G G G G A G G G G G G G G G G G G G G G
16 chr16_42949733 0 42949733 A A G G G G A A G G G G A A A A A A G G
16 chr16_42952484 0 42952484 A A A A A A A A A A A A A A G G A A A A
16 chr16_42956442 0 42956442 C C C C C C C C T T T T C C C C C C T T
16 chr16_42964254 0 42964254 C C C C C C C C C C C C C C T T C C C C
16 chr16_42965720 0 42965720 T T C C C C T T C C C C C C C C C C C C
16 chr16_42972955 0 42972955 T T T T T T T T T T T T C T T T T T T T
16 chr16_42979209 0 42979209 C C C C C C C C T T T T C C C C C C T T
16 chr16_42979354 0 42979354 T T T T T T T T A A A A T T T T A A A A
16 chr16_42982425 0 42982425 A G G G G G G G G G G G G G G G G G G G
16 chr16_42985042 0 42985042 C T C C C C C C C C C C C C C C C C C C
16 chr16_42990701 0 42990701 G G G G G G G G A A A A G G G G G G A A
16 chr16_42996633 0 42996633 G G A A A A G G G G G G A A A A A A G G
16 chr16_42999458 0 42999458 T T T T T T T T C C C C T T T T T T C C
16 chr16_43002250 0 43002250 A A T T A A A A A A A A A A A A A A A A
16 chr16_43003244 0 43003244 T T T T T T T T C C C C T T T T T T C C
16 chr16_43009475 0 43009475 G G G G G G G G G G G G G G G G C C G G
16 chr16_43011774 0 43011774 G G G G G G G G G G G G G G A A G G G G
16 chr16_43013410 0 43013410 G G G G G G G G A A A A G G G G G G A A
16 chr16_43014257 0 43014257 G G G G G G G G G G G G A G G G G G G G
16 chr16_43016134 0 43016134 A A A A C C A A A A A A A A A A A A A A
16 chr16_43017414 0 43017414 A A A A A A A A G G G G A A A A A A G G
16 chr16_43020068 0 43020068 T T T T T T T T T T T T T T T T C C T T
16 chr16_43024489 0 43024489 T T C C C C C C C C C C C C C C C C C C
16 chr16_43024516 0 43024516 A A A A A A A A C C C C A A A A A A C C
16 chr16_43024583 0 43024583 A A A A A A A A G G G G A A A A A A G G
16 chr16_43027224 0 43027224 G G G G G G G G A A A A G G G G G G A A
16 chr16_43030376 0 43030376 T T T T T T T T C C T T T T T T T T C C
16 chr16_43033256 0 43033256 C C C C C C C C G G G G C C C C C C G G
16 chr16_43034771 0 43034771 C C C C A A C C C C C C C C C C C C C C
16 chr16_43038537 0 43038537 A A G G G G G G G G G G G G G G G G G G
16 chr16_43040977 0 43040977 A A A A A A A A G G G G A A A A A A G G
16 chr16_43042272 0 43042272 G G G G G G G G G G G G C C G G G G G G
16 chr16_43043826 0 43043826 T T T T T T T T G G G G T T T T T T G G
16 chr16_43045763 0 43045763 G G G G C G G G G G G G G G G G G G G G
16 chr16_43052756 0 43052756 A A A A A G A A A A A A A A A A A A A A
16 chr16_43053895 0 43053895 G G G G G G G G G G G G A G G G G G G G
16 chr16_43055736 0 43055736 G G G G G G G G A A A A G G G G G G A A
16 chr16_43059505 0 43059505 C C C C C C C C C C C T C C C C C C T T
16 chr16_43064992 0 43064992 G G G G G G G G G G G G T T G G G G G G
16 chr16_43067442 0 43067442 C C C C C C C C C G C C C C C C C C C C
16 chr16_43070136 0 43070136 C C C C C C C C C C C C C T C C C C C C
16 chr16_43070566 0 43070566 G G G G A G G G G G G G G G G G G G G G
16 chr16_43070732 0 43070732 A A A A A A A A A G A A A A A A A A A A
16 chr16_43074288 0 43074288 C C C C A C C C C C C C A A A A A A C C
16 chr16_43074681 0 43074681 C C C C C C C C C T C C C C C C C C C C
16 chr16_43077152 0 43077152 G G G G G T G G G G G G G G G G G G G G
16 chr16_43077313 0 43077313 T T T T T T T T T T T T C C T T T T T T
16 chr16_43078061 0 43078061 A A G G G G A A G G G G G G G G G G G G
16 chr16_43082359 0 43082359 G G G G G G G G A A A A G G G G G G A A
16 chr16_43085888 0 43085888 T T T T C T T T T T T T T T T T T T T T
16 chr16_43085909 0 43085909 T T T T C T T T T T T T T T T T T T T T
16 chr16_43101344 0 43101344 G G G G G G G G A A A A G G G G G G A A
16 chr16_43102132 0 43102132 T T C C T T T T C C C C T T C C T T C C
16 chr16_43104171 0 43104171 A C C C C C A C C C A C C C C C C C C C
16 chr16_43104471 0 43104471 G G G G G G G G A A A A G G G G G G A A
16 chr16_43106032 0 43106032 A A A A A A A A A A A A A A G G A A A A
16 chr16_43106731 0 43106731 G G G G G G G G G G C G G G G G G G G G
16 chr16_43113315 0 43113315 G G G G G G G G G G G G C G G G G G G G
16 chr16_43120606 0 43120606 A A A A A A C C A A A A A A A A A A A A
16 chr16_43120879 0 43120879 T T C C T T T T C C C C C C T T T T C C
16 chr16_43121936 0 43121936 G G G G G G G G G G G G A G G G G G G G
16 chr16_43122862 0 43122862 G G G G G G G G T T T T G G G G G G T T
16 chr16_43124733 0 43124733 C C C C C C C C T T T T C C C C C C T T
16 chr16_43128149 0 43128149 A A A A A A A A C C C C A A A A A A C C
16 chr16_43128623 0 43128623 G G G G G G G G G G G G A G G G G G G G
16 chr16_43129460 0 43129460 T T C C C C T T C C C C C C C C C C C C
16 chr16_43130220 0 43130220 T T T T T T T T C C C C T T T T T T C C
16 chr16_43130811 0 43130811 T T T T T T T T C C C C T T T T T T C C
16 chr16_43136631 0 43136631 A A A A A A A A A G A A A A A A A A A A
16 chr16_43140986 0 43140986 A A A A A A A A A C A A A A A A A A A A
16 chr16_43144070 0 43144070 G G G G G G G G G G G G A G A A G G G G
16 chr16_43144437 0 43144437 C C C C C C C C C C C C C G C C C C C C
16 chr16_43151680 0 43151680 C C C C C C C C T T T T C C C C C C T T
16 chr16_43151855 0 43151855 G G G G G G G G C C C C G G G G G G C C
16 chr16_43151937 0 43151937 G G G G G G G G G G G G A A G G G G G G
16 chr16_43153690 0 43153690 A A A A A A A A G G G G A A A A A A G G
16 chr16_43157138 0 43157138 A A A A A A A A G G G G A A A A A A G G
16 chr16_43164101 0 43164101 T T T T T T T T C C C C T T T T T T C C
16 chr16_43164637 0 43164637 G G G G G G G G G G G G A G G G G G G G
16 chr16_43166461 0 43166461 C C C C C C C C T T T T C C C C C C T T
16 chr16_43168642 0 43168642 C C C C C C C C C C C C C C T T C C C C
16 chr16_43170820 0 43170820 C C G G C C C C C C C C C C C C C C C C
16 chr16_43179138 0 43179138 G G G G G G G G A A A A G G G G G G A A
16 chr16_43182790 0 43182790 G G G G G G G G G G G G A G G G G G G G
16 chr16_43184126 0 43184126 G G T T T T G G T T T T T T T T T T T T
16 chr16_43189598 0 43189598 G G G G G G G G A A A A G G G G G G A A
16 chr16_43191589 0 43191589 C C C C C C C C C C C C C C T T T T C C
16 chr16_43192784 0 43192784 G G A G G G G G G G G G G G G G G G G G
16 chr16_43200418 0 43200418 A A A A A A A A G G G G A A A A A A G G
16 chr16_43202995 0 43202995 C C C C C C C C T T T T C C C C C C T T
16 chr16_43215382 0 43215382 A A A A A A A A G G G G A A A A A A G G
16 chr16_43216493 0 43216493 A A A A A A A A G G G G A A A A A A G G
16 chr16_43228527 0 43228527 T T T T T T T T C C C C T T T T T T C C
16 chr16_43229645 0 43229645 T T T T T T T T T T T T T T T T G G T T
16 chr16_43229721 0 43229721 A A A A A A A A A G A A A A A A A A A A
16 chr16_43233830 0 43233830 G G G G G G G G G G G G G G G G A A G G
16 chr16_43237648 0 43237648 G G G G G G G G G G G G C C G G G G G G
16 chr16_43242149 0 43242149 G G G G G G G G C C C C G G G G G G C C
16 chr16_43244111 0 43244111 G G G G T T G G G G G G G G G G G G G G
16 chr16_43248813 0 43248813 C C T T C C C C C C C C C C C C C C C C
16 chr16_43252237 0 43252237 C C C C C C C C T T T T C C C C C C T T
16 chr16_43259495 0 43259495 C C C C C C C C C C C T C C C C C C C C
16 chr16_43262787 0 43262787 G G G G G G G G G G G G G G G G A A G G
16 chr16_43266296 0 43266296 G G G G G G G G G G G G G G C C C C G G
16 chr16_43267655 0 43267655 A A A A A A A A G G G G A A A A A A G G
16 chr16_43283100 0 43283100 C C C C C C C C A A A A C C C C C C A A
16 chr16_43285189 0 43285189 C C C C C C C C T T C T C C C C C C C C
16 chr16_43291346 0 43291346 C C T T T T C C C C C C C C C C C C C C
16 chr16_43294561 0 43294561 G G G G G G G G G G A G G G G G G G A A
16 chr16_43298127 0 43298127 C C T T T T C C C C C C C C C C C C C C
16 chr16_43300891 0 43300891 G G G G G G G G A G A G G G G G G G G G
16 chr16_43303569 0 43303569 T T T T T T T T T T T T A A T T A A T T
16 chr16_43310673 0 43310673 C C C C C C C C G G G G C C C C C C G G
16 chr16_43319312 0 43319312 C C C C C C C C C C C T C C C C C C C C
16 chr16_43328481 0 43328481 G G G G C C G G G G G G G G G G G G G G
16 chr16_43335040 0 43335040 C C C C C C C C A A A A C C C C C C A A
16 chr16_43339504 0 43339504 G G G G G G G G A A A A G G G G G G A A
16 chr16_43355872 0 43355872 A A A A A A A A A C A C A A A A A A A A
16 chr16_43356728 0 43356728 C C C C C C C C A C A C C C C C C C C C
16 chr16_43360673 0 43360673 G G G G G G G G G G G G G G T T G G G G
16 chr16_43360965 0 43360965 A A A A A A A A A A A A A A A G G G A A
16 chr16_43362382 0 43362382 G G G G G G G G G T G T G G G G G G G G
16 chr16_43363032 0 43363032 A G G G G G G G G G G G G G G G G G G G
16 chr16_43364140 0 43364140 G G G G G G G G G G G G G G A A G G G G
16 chr16_43373664 0 43373664 C T C C C C C C C C C C C C C C C C C C
16 chr16_43374085 0 43374085 A A A A A A A A G G G G A A A A A A G G
16 chr16_43375375 0 43375375 G G G G G G G G C C C C G G G G G G C C
16 chr16_43375682 0 43375682 A G G G G G G G G G G G G G G G G G G G
16 chr16_43387132 0 43387132 C C C C C T C C C C C C C C C C C C C C
16 chr16_43387262 0 43387262 C C T T T T C C C C C C C C C C C C C C
16 chr16_43393773 0 43393773 A A A A A A A A G G G G A A A A A A G G
16 chr16_43398811 0 43398811 G G G G G G G G A A A A G G G G G G A A
16 chr16_43401951 0 43401951 G G G G G G G G G G G G G G G G A A G G
16 chr16_43405173 0 43405173 G G G G G G G G A A A A G G G G G G A A
16 chr16_43406423 0 43406423 A A A A A A A A C C C C A A A A A A C C
16 chr16_43407126 0 43407126 C C C C C C C C T T T T C C C C C C T T
16 chr16_43411672 0 43411672 G G G G G G G G A A A A G G G G G G A A
16 chr16_43412726 0 43412726 T T T T T T T T T T T T C C T T C C T T
16 chr16_43415364 0 43415364 G G G G G G G G A A A A G G G G G G A A
16 chr16_43417645 0 43417645 G G G G G G G G G G G G A A G G G G G G
16 chr16_43428052 0 43428052 A A A A T T A A T T T T A A A A A A T T
16 chr16_43430820 0 43430820 C C C C C C C C C C C C G G G G C C C C
16 chr16_43432250 0 43432250 G G G G G G G G C C C C C C C C C C C C
16 chr16_43433297 0 43433297 A A A A A A A A G G G G A A A A A A G G
16 chr16_43444460 0 43444460 A A A A A A A A G G G G A A A A A A G G
16 chr16_43450600 0 43450600 C C C C C C C T C C C C C C C C C C C C
16 chr16_43451318 0 43451318 C C C C C C C C C T C T C C C C C C T T
16 chr16_43455672 0 43455672 C C C C C C C C C T C T C C C C C C T T
16 chr16_43471220 0 43471220 A A G G A A A A A A A A A A A A A A A A
16 chr16_43482242 0 43482242 C C C C C C C C C C C C C G C C C C C C
16 chr16_43518311 0 43518311 G G G G G G G G C C C C G G G G G G C C
16 chr16_43546208 0 43546208 A A A A A A A A A A A A C C A A A A A A
16 chr16_43556986 0 43556986 A A A A A A A A A A A G A A A A A A A A
16 chr16_43560582 0 43560582 G G G G G G G G G G A G G G G G G G A A
16 chr16_43566626 0 43566626 G G G G G G G G A A A A G G G G G G A A
16 chr16_43581314 0 43581314 A A A A A A A A G G G G G G G G G G G G
16 chr16_43583973 0 43583973 T T T T T T T T C C C C T T T T T T C C
16 chr16_43584074 0 43584074 A A C C A A A A A A A A A A A A A A A A
16 chr16_43585193 0 43585193 T T T T T T T T T T T T C C T T T T T T
16 chr16_43592515 0 43592515 C C C C C C C C C C C C C C C C T T C C
16 chr16_43594324 0 43594324 T T T T T T T T T T T T T T A T T T T T
16 chr16_43600431 0 43600431 C C T T T T C C C C C C C C C C C C C C
16 chr16_43600461 0 43600461 G G T T T T G G G G G G G G G G G G G G
16 chr16_43606737 0 43606737 C C C C C C C C T T T T C C C C C C T T
16 chr16_43606826 0 43606826 T T T T T T T T C C C C T T T T T T C C
16 chr16_43608149 0 43608149 T T G G G G T T G G G G G G G G G G G G
16 chr16_43617030 0 43617030 C C C C C C C C T T T T C C C C C C T T
16 chr16_43618408 0 43618408 G G G G G G G G A A A A G G G G G G A A
16 chr16_43623040 0 43623040 G G G G G G G G A G G G G G G G G G G G
16 chr16_43629523 0 43629523 C C C C C C C C C C C C C C C C T T C C
16 chr16_43630470 0 43630470 G G G G G G G G C C C C G G G G G G C C
16 chr16_43639223 0 43639223 G G G G G G G G G G G G G G G G A A G G
16 chr16_43641252 0 43641252 A A C C C C A A C C C C C C C C C C C C
16 chr16_43642920 0 43642920 C C C C C C C C C C C C T T C C C C C C
16 chr16_43643045 0 43643045 T T T T T T T T G G G G T T T T T T G G
16 chr16_43645115 0 43645115 T T T T T T T T C C C C T T T T T T C C
16 chr16_43646761 0 43646761 G G G G G G G G G G G G G G C C G G G G
16 chr16_43650975 0 43650975 G G G G G G G G G G G G G T G G G G G G
16 chr16_43654005 0 43654005 G G G G G G G G G G G G G G A A G G G G
16 chr16_43654160 0 43654160 C C G G G G C G G G G G G G G G G G G G
16 chr16_43657788 0 43657788 A A A A A A A A G G G G A A A A A A G G
16 chr16_43663149 0 43663149 G G G G G G G G G G G G G G G G A A G G
16 chr16_43666549 0 43666549 C C C C C C C T C C C C C C C C C C C C
16 chr16_43666667 0 43666667 G G G G G G A G G G G G G G G G G G G G
16 chr16_43672796 0 43672796 C C C C C C C C C C C C C C C C T T C C
16 chr16_43673354 0 43673354 A A A A A A A A A A A A A G A A A A A A
16 chr16_43678338 0 43678338 C C C C C C C C C C C C C C A C C C C C
16 chr16_43678567 0 43678567 A A A A A A A A A A A A A A C C A A A A
16 chr16_43679077 0 43679077 T T G G G G T T T T T T T T T T T T T T
16 chr16_43681696 0 43681696 T T T T C C T T T T T T T T T T T T T T
16 chr16_43683301 0 43683301 A A A A A A A A C C C C A A A A A A C C
16 chr16_43684299 0 43684299 C C C C C C C C T T T T C C C C C C T T
16 chr16_43686197 0 43686197 G G G G G G G T G G G G G G G G G G G G
16 chr16_43690143 0 43690143 G G G G G G G G T T T T G G G G G G T T
16 chr16_43691490 0 43691490 C C C C C C C C C T C T C C C C C C C C
16 chr16_43692927 0 43692927 T T T T T T T T T T G T T T T T T T T T
16 chr16_43695637 0 43695637 G G C C C C C C C C C C C C C C C C C C
16 chr16_43698771 0 43698771 C C C C C C C C C C C C C T C C C C C C
16 chr16_43701573 0 43701573 C C C C C C C C C C C C C C C C A A C C
16 chr16_43710844 0 43710844 C C C C C C C C T T T T C C C C C C T T
16 chr16_43715345 0 43715345 C C T T T T T T T T T T T T T T T T T T
16 chr16_43725592 0 43725592 G G G G G G G G C C C C G G G G G G C C
16 chr16_43732226 0 43732226 C C C C C C C T C C C C C C C C C C C C
16 chr16_43737038 0 43737038 C C C C C C C C C C C C C C C C C T C C
16 chr16_43742087 0 43742087 T T T T T T T T T T T T T T C T T T T T
16 chr16_43747196 0 43747196 C C C C C C C C T T T T C C C C C C T T
16 chr16_43748331 0 43748331 G G G G G G G G G G G G G G A G G G G G
16 chr16_43756265 0 43756265 T T T T T T T T C C C C T T T T T T C C
16 chr16_43761279 0 43761279 T T T T T T T T A A A A T T T T T T A A
16 chr16_43762577 0 43762577 C C C C T T C C C C C C C C C C C C C C
16 chr16_43763276 0 43763276 G G G G G G G G G G G G G G G G A G G G
16 chr16_43764512 0 43764512 C C T T C C C C C C C C C C C C C C C C
16 chr16_43764746 0 43764746 A A A A A A A A C C C C A A A A A A C C
16 chr16_43773673 0 43773673 T T T T T T T T T T C T T T T T T T T T
16 chr16_43778026 0 43778026 C C C C C C C C C T C C C C C C C C C C
16 chr16_43779302 0 43779302 A A A A A A A A A G A G A A A A A A G G
16 chr16_43780909 0 43780909 T T C C C C T T C C C C C C C C C C C C
16 chr16_43784582 0 43784582 T T T T T T T T C T T T T T T T T T T T
16 chr16_43787515 0 43787515 T T C C C C T T T T T T T T T T T T T T
16 chr16_43797294 0 43797294 C C C C C C C C C C C C C C A A C C C C
16 chr16_43806256 0 43806256 G G G G G G A G G G G G G G G G G G G G
16 chr16_43807060 0 43807060 T T T T T T T T T T T T T T T T A A T T
16 chr16_43829581 0 43829581 G G G G G G G G G G G G G T T T G G G G
16 chr16_43834834 0 43834834 A A A A A A A A A T A A A A A A A A A A
16 chr16_43835997 0 43835997 T T T T T T T T T T T T T T A T T T T T
16 chr16_43837333 0 43837333 G G G G G G G G C C C C G G G G G G C C
16 chr16_43839710 0 43839710 A G G G G G G G G G G G G G G G G G G G
16 chr16_43845946 0 43845946 T T T T T T T T C T T T T T T T T T T T
16 chr16_43847264 0 43847264 C C C C C C C T C C C C C T T T C C C C
16 chr16_43849606 0 43849606 G G G G G G G G C C C C G G G G G G C C
16 chr16_43851377 0 43851377 G G G G G G G G G G G G C G G G G G G G
16 chr16_43852714 0 43852714 A A A A A A A A A A A A C C A A A A A A
16 chr16_43853849 0 43853849 G G G G G G A G G G G G G G G G G G G G
16 chr16_43860146 0 43860146 C C C C C C C C C C C C C C C C T T C C
16 chr16_43863007 0 43863007 C C C C C C C C C C C C C C T T C C C C
16 chr16_43863955 0 43863955 C T T T T T T T T T T T T T T T T T T T
16 chr16_43872332 0 43872332 T T T T T T T T T T A T T T T T T T T T
16 chr16_43878703 0 43878703 C C C C C C C C T T T T C C C C C C T T
16 chr16_43885330 0 43885330 T T T T T T T T T T C T T T T T T T T T
16 chr16_43885416 0 43885416 T T C C C C C T C C C C C C C C C C C C
16 chr16_43885478 0 43885478 C C C C C C C G C C C C C C C C C C C C
16 chr16_43888746 0 43888746 C C C C C C C C T T C T C C C C C C T T
16 chr16_43896739 0 43896739 G G G G G G G G A A A A G G G G G G A A
16 chr16_43897138 0 43897138 T T T T T T T T C C C C T T T T T T C C
16 chr16_43899256 0 43899256 C C C C C C C C C T C C C C C C C C T T
16 chr16_43899535 0 43899535 C C C C C C C C A A A A C C C C C C A A
16 chr16_43901052 0 43901052 G G G G G G G G A G G G G G G G G G G G
16 chr16_43905518 0 43905518 G G G G G G G T G G G G G G G G G G G G
16 chr16_43907649 0 43907649 A A A A A A A A A A A A A A A A C C A A
16 chr16_43917095 0 43917095 T T T T T T T T T T T T T T T T G G T T
16 chr16_43918090 0 43918090 C C C C C C C C C C C C C C C T C C C C
16 chr16_43918292 0 43918292 A A A A A C A A A A A A A A A A A A A A
16 chr16_43919823 0 43919823 A A A A A A A A G G G G G G G G G G G G
16 chr16_43920283 0 43920283 C C T T T T C C C C C C C C C C C C C C
16 chr16_43920316 0 43920316 G G G G G G G G A A A A G G G G G G A A
16 chr16_43924564 0 43924564 G G G G G G G G A A A A A A A A A A A A
16 chr16_43930739 0 43930739 G G G G G G G G G G G G G T G G G G G G
16 chr16_43931477 0 43931477 T T T T T T T T T T T T A A A A A A T T
16 chr16_43931539 0 43931539 C C C C C C C C T T T T C C C C C C T T
16 chr16_43948741 0 43948741 A G A A A A A A A A A A A A A A A A A A
16 chr16_43953220 0 43953220 G G G G C G G G G G G G G G G G G G G G
16 chr16_43954738 0 43954738 G G G G C G G G G G G G C C C C C C G G
16 chr16_43956316 0 43956316 T T T T T T T T A T A T T T T T T T A A
16 chr16_43961531 0 43961531 C C C C C C C C G G G G C C C C C C G G
16 chr16_43964111 0 43964111 C C C C C C C C C C C C C C C C T T C C
16 chr16_43968683 0 43968683 G G A A A A G G G G G G G G G G G G G G
16 chr16_43969247 0 43969247 G G G G G G G G C C C C G G G G G G C C
16 chr16_43971426 0 43971426 C C C C C C C C C C C C C C C C C T C C
16 chr16_43974907 0 43974907 C C C C C C C C C C C C C T C C C C C C
16 chr16_43980823 0 43980823 T T C C C C T T C C C C C C C C C C C C
16 chr16_43982260 0 43982260 C C C C C C C C T T T T C C C C C C T T
16 chr16_43993144 0 43993144 T T G G G G T T G G G G G G G G G G G G
16 chr16_43994730 0 43994730 C C C C T T C C C C C C C C C C C C C C
16 chr16_44002390 0 44002390 C C C C C C C C T T T T C C C C C C T T
16 chr16_44021787 0 44021787 G G G G G G G G C C C C G G G G G G C C
16 chr16_44027420 0 44027420 C C C C C C C C C C T T C C C C C C C C
16 chr16_44029763 0 44029763 G G G G G G G G C C C C G G G G G G C C
16 chr16_44030274 0 44030274 T T T T T T T T G T T T T T T T T T T T
16 chr16_44047040 0 44047040 C C C C C C C C C C C C C C T T C C C C
16 chr16_44047987 0 44047987 T T T T T T T T T T T T A A A A T T T T
16 chr16_44051572 0 44051572 G G G G G G G G G G G G G G A A G G G G
16 chr16_44064956 0 44064956 C C C C C C C C C C C C C C T T C C C C
16 chr16_44069361 0 44069361 T T T T T T T T C C C C T T T T T T C C
16 chr16_44071326 0 44071326 A A A A A A A A A A A G A A A A A A A A
16 chr16_44083296 0 44083296 T T G G G G G T G G G G G G G G G G G G
16 chr16_44088482 0 44088482 T T T T G G T T T T T T T T T T T T T T
16 chr16_44089196 0 44089196 C C C C C C C C C T C C C C C C C C T T
16 chr16_44093144 0 44093144 C C C C C C C C T T T T C C C C C C T T
16 chr16_44103578 0 44103578 G G A A A A G G G G G G G G G G G G G G
16 chr16_44103902 0 44103902 C C C C C C C C C C C C C C T T C C C C
16 chr16_44105162 0 44105162 A A G G G G A A A A A A A A A A A A A A
16 chr16_44109601 0 44109601 G G G G G G G G G T G G G G G G G G G G
16 chr16_44110139 0 44110139 T T A A T T T T T T T T T T T T T T T T
16 chr16_44119663 0 44119663 T T T T T T T T G G G G T T T T T T G G
16 chr16_44123986 0 44123986 G G G G G G G G G G G G G G A A G G G G
16 chr16_44124353 0 44124353 C C C C C C C C C C C C C T C C C C C C
16 chr16_44125209 0 44125209 T T C C C C T T T T T T T T T T T T T T
16 chr16_44128555 0 44128555 C T T T T T T T T T T T T T T T T T T T
16 chr16_44140294 0 44140294 A A A A A G A A A A A A A A A A A A A A
16 chr16_44145308 0 44145308 A A A A A A A A G G G G A A A A A A G G
16 chr16_44151004 0 44151004 T T T T C T T T T T T T T T T T T T T T
16 chr16_44162620 0 44162620 G G G G G G G G T T T T G G G G G G T T
16 chr16_44163840 0 44163840 C C C C C C C C C C C C C C C C A A C C
16 chr16_44168254 0 44168254 T T T T T T T T C C C C T T T T T T C C
16 chr16_44172850 0 44172850 G G G G G G G G A A A A G G G G G G G G
16 chr16_44174899 0 44174899 G G G G G G G G A A A A A A A A A A A A
16 chr16_44176899 0 44176899 G G G G G G G G A A A A G G G G G G A A
16 chr16_44182948 0 44182948 T T T T T T T T T T T T C C T T T T T T
16 chr16_44188413 0 44188413 C C C C C C C C T T T T C C C C C C T T
16 chr16_44196653 0 44196653 T T T T T T T T C C C C T T T T T T C C
16 chr16_44204678 0 44204678 A A G G G G A A G G G G G G G G G G G G
16 chr16_44208662 0 44208662 A A A A A A A A C C C C A A A A A A C C
16 chr16_44237356 0 44237356 T T T T T T A T T T T T T T T T T T T T
16 chr16_44245633 0 44245633 A A A A A A A A G G G G A A A A A A G G
16 chr16_44248704 0 44248704 T T T T T T T T T T T T C T T T T T T T
16 chr16_44254765 0 44254765 C C C C C C C C T T T T C C C C C C T T
16 chr16_44257192 0 44257192 A A A A A A A A G G G G A A A A A A G G
16 chr16_44257717 0 44257717 A A A A A A A A G G G G A A A A A A G G
16 chr16_44283177 0 44283177 A G A A A A A G A A A A A A A A A A A A
16 chr16_44283528 0 44283528 T T C C C C T T C C C C C C C C C C C C
16 chr16_44284028 0 44284028 G G G G G G G G A A A A G G G G G G A A
16 chr16_44312342 0 44312342 A A A A G G A A A A A A A A A A A A A A
16 chr16_44313841 0 44313841 A A A A A A A A A A A G A A A A A A A A
16 chr16_44316145 0 44316145 G G G G G G G G G G G G C G G G G G G G
16 chr16_44317241 0 44317241 A A A A A A A A A A A A A C C C A A A A
16 chr16_44319534 0 44319534 A A A A A A A A G G G G A A A A A A G G
16 chr16_44326118 0 44326118 G G G G G G G G A A A A G G G G G G A A
16 chr16_44332839 0 44332839 G G G G G G G G G G G G G G A A G G G G
16 chr16_44338343 0 44338343 A A A A A A A A G G G G A A A A A A G G
16 chr16_44338657 0 44338657 G G G G G G G G G G G G G G G G T T G G
16 chr16_44344743 0 44344743 A A A A A A A A A A A A A A A G A A A A
16 chr16_44347690 0 44347690 A A A A A A A A G G G G A A A A A A G G
16 chr16_44350262 0 44350262 C C C C C C C C T T T T C C C C C C T T
16 chr16_44352468 0 44352468 C C C C C C C C C T C C C C C C C C C C
16 chr16_44352604 0 44352604 G G G G G G G G T T T T G G G G G G T T
16 chr16_44363335 0 44363335 C C C C T T C C C C C C C C C C C C C C
16 chr16_44365317 0 44365317 A A A A G G A A A A A A A A A A A A A A
16 chr16_44370738 0 44370738 G G C C C C G G G G G G G G G G G G G G
16 chr16_44378567 0 44378567 C T T T T T T T T T T T T T T T T T T T
16 chr16_44391137 0 44391137 C C T T C C C C C C C C C C C C C C C C
16 chr16_44403810 0 44403810 G G G G G G G G A A A A G G G G G G A A
16 chr16_44406544 0 44406544 G G G G G G G G G G G G G G G G A G G G
16 chr16_44422269 0 44422269 T T C C C C C T C C C C C C C C C C C C
16 chr16_44422987 0 44422987 A A A A A A A A A A A A A G A A A A A A
16 chr16_44425315 0 44425315 C C C C C C A C C C C C C C C C C C C C
16 chr16_44433850 0 44433850 C C C C C C C C C C C C C T C C C C C C
16 chr16_44435147 0 44435147 A G G G G G G G G G G G G G G G G G G G
16 chr16_44435598 0 44435598 A G A A A A G G G G G G A A A A A A G G
16 chr16_44436794 0 44436794 A G G G G G A A G G G G G G G G G G G G
16 chr16_44438723 0 44438723 A A A A A A A A A A A A G G A A G G A A
16 chr16_44439500 0 44439500 C C C C C C C C C G C C C C C C C C C C
16 chr16_44443542 0 44443542 G G G G G G G G G G G G G G A G G G G G
16 chr16_44446311 0 44446311 C C C C C C C C C C C C C T C C C C C C
16 chr16_44446808 0 44446808 A A A A A A A A A A A G A A A A A A A A
16 chr16_44454589 0 44454589 G G A A A A A G G G G G A A A A A A G G
16 chr16_44456497 0 44456497 A G G G G G G G G G G G G G G G G G G G
16 chr16_44465212 0 44465212 G G G G G G G G G G G G A G G G G G G G
16 chr16_44474193 0 44474193 T T T T T T T T T T T T T T T T C C T T
16 chr16_44485766 0 44485766 T T T T G G T T T T T T T T T T T T T T
16 chr16_44490634 0 44490634 C C C C C C C C G G G G C C C C C C G G
16 chr16_44493307 0 44493307 T T T T T T T T C C C C T T T T T T C C
16 chr16_44498587 0 44498587 C C C C C C C C C C C C C C C G C C C C
16 chr16_44498972 0 44498972 G G G G G G A A G G G G G G G G G G G G
16 chr16_44505668 0 44505668 G G G G G G G G C G G G G G G G G G G G
16 chr16_44507263 0 44507263 G G G G G G G G G G G G G G G G A A G G
16 chr16_44507886 0 44507886 A T T T T T T T T T T T T T T T T T T T
16 chr16_44508057 0 44508057 G G A A G G G G G G G G G G G G G G G G
16 chr16_44517783 0 44517783 C C C C C C C C C C C C C T C C C C C C
16 chr16_44523545 0 44523545 C T T T T T T T T T T T T T T T T T T T
16 chr16_44525112 0 44525112 G G G G G G G G G G G G C G G G G G G G
16 chr16_44529756 0 44529756 C C T T T T C C C C C C C C C C C C C C
16 chr16_44530177 0 44530177 G G G G G G G G A A A A G G G G G G A A
16 chr16_44530897 0 44530897 A A A A A A A A A A A A A G A A A A A A
16 chr16_44538084 0 44538084 C C C C A A C C C C C C C C C C C C C C
16 chr16_44550520 0 44550520 C C C C C C C C T T T T C C C C C C T T
16 chr16_44553493 0 44553493 G G G G G G G G G T G G G G G G G G G G
16 chr16_44574541 0 44574541 T T T T T T T T T T T T T T T T C T T T
16 chr16_44579357 0 44579357 T T T T T T T T T T T T T T T T A T T T
16 chr16_44581092 0 44581092 A A A A A A A A G G G G A A A A A A G G
16 chr16_44581511 0 44581511 G G G G G G G G G G G G C C C C C C G G
16 chr16_44585165 0 44585165 A A A A A A A A G G G G A A A A A A G G
16 chr16_44587742 0 44587742 G G G G G G G G G G G G G G A A G G G G
16 chr16_44588052 0 44588052 T T T T T T T T C C C C T T T T T T C C
16 chr16_44594533 0 44594533 G G G G G G G G G G G G G G A A G G G G
16 chr16_44600575 0 44600575 A A A A A A A A A A A A A A G G A A A A
16 chr16_44601809 0 44601809 T T T T T T T T T T T T T T C T T T T T
16 chr16_44601839 0 44601839 G G G G A A G G G G G G G G G G G G G G
16 chr16_44603996 0 44603996 C T C C C C C C C C C C C C C C C C C C
16 chr16_44618098 0 44618098 T T G G G G G T G G G G G G G G G G G G
16 chr16_44623850 0 44623850 A A A A A A A A G G A G A A A A A A G G
16 chr16_44629698 0 44629698 C T T T T T C T T T T T T T T T T T T T
16 chr16_44634895 0 44634895 A A A A A A A A G G G G A A A A A A G G
16 chr16_44640137 0 44640137 C C C C C C C C G G G G C C C C C C G G
16 chr16_44648200 0 44648200 C C C C C C C C C C C C T T C C C C C C
16 chr16_44649546 0 44649546 G G G G G G G G G G G G A A A A A A G G
16 chr16_44650831 0 44650831 G G G G G G G G G G G G G G G G A A G G
16 chr16_44655526 0 44655526 C C C C C C C T C C C C C C C C C C C C
16 chr16_44656193 0 44656193 G G G G G G G G T T T T G G G G G G T T
16 chr16_44656247 0 44656247 T T T T T T T T C C C C T T T T T T C C
16 chr16_44658523 0 44658523 C C T T C C C C C C C C C C C C C C C C
16 chr16_44659608 0 44659608 T T T T C T T T T T T T T T T T T T T T
16 chr16_44672689 0 44672689 T T T T T T T T C C C C T T T T T T C C
16 chr16_44674899 0 44674899 G G G G G G G G G G G G G G A G G G G G
16 chr16_44675383 0 44675383 G G G G G G G G A A A A G G G G G G A A
16 chr16_44681012 0 44681012 T T T T T T T T C T T T T T T T T T T T
16 chr16_44686196 0 44686196 C C A A A A C C C C C C C C C C C C C C
16 chr16_44693320 0 44693320 G G G G A A G G G G G G G G G G G G G G
16 chr16_44695844 0 44695844 T T T T T T T T C T C C T T T T T T C C
16 chr16_44699197 0 44699197 A A A A A A A A G G G G A A A A A A G G
16 chr16_44703815 0 44703815 C C C C C C C C T T T T C C C C C C T T
16 chr16_44704490 0 44704490 C C C C C C C C T T T T C C C C C C T T
16 chr16_44706854 0 44706854 A T T T T T T T T T T T T T T T T T T T
16 chr16_44707016 0 44707016 T T T T T T T T C C C C T T T T T T C C
16 chr16_44722846 0 44722846 T T T T T T T T T T T T G T T T T T T T
16 chr16_44725344 0 44725344 G G G G G G G G G G G G G G G G A A G G
16 chr16_44725650 0 44725650 A A A G A A A A A A A A A A A A A A A A
16 chr16_44729762 0 44729762 C C C C C C C C T T T T C C C C C C T T
16 chr16_44741601 0 44741601 A A A A A A A A G G G G A A A A A A G G
16 chr16_44743074 0 44743074 A A A A A A A A A A A A A A G G A A A A
16 chr16_44743264 0 44743264 A A A A A A A A A A A A A A A G A A A A
16 chr16_44744674 0 44744674 T T T T T T T T C C C C T T T T T T C C
16 chr16_44749170 0 44749170 C C C C C C C C C C C C C C C C T T C C
16 chr16_44754590 0 44754590 A A A T A A A A A A A A A A A A A A A A
16 chr16_44755442 0 44755442 A A A A A A A A A G A G A A A A A A A A
16 chr16_44763017 0 44763017 C T C C C C C C C C C C C C C C C C C C
16 chr16_44770560 0 44770560 G G T T T T G G T T T T T T T T T T T T
16 chr16_44771743 0 44771743 C C C C C C C C C C C C C T C C C C C C
16 chr16_44776455 0 44776455 G G G G G G G G G G G G G G G G C C G G
16 chr16_44778535 0 44778535 T T T T T T T T T T T T C C T T T T T T
16 chr16_44785737 0 44785737 C C C C C C C C G G G G C C C C C C G G
16 chr16_44786286 0 44786286 C C C C C C C C T T C T C C C C C C T T
16 chr16_44787726 0 44787726 T T T T T T T T C C C C T T T T T T C C
16 chr16_44788561 0 44788561 C C C C C C C C T T T T C C C C C C T T
16 chr16_44788828 0 44788828 C C C G C C C C C C C C C C C C C C C C
16 chr16_44792324 0 44792324 G G A G G G G G G G G G G G G G G G G G
16 chr16_44792337 0 44792337 G G G G G G G G G G G G G G A A G G G G
16 chr16_44794897 0 44794897 G G G G G G G G A A A A G G G G A G A A
16 chr16_44797675 0 44797675 T T T T T T T T G G G G T T T T T T G G
16 chr16_44797933 0 44797933 C C C T C C C C C C C C C C C C C C C C
16 chr16_44799155 0 44799155 G G A A A A G G A A A A A A A A A A A A
16 chr16_44800033 0 44800033 A A A A A A A A A A A C A A A A A A A A
16 chr16_44801065 0 44801065 G G G G G G G G G G G G G G A A G G G G
16 chr16_44802148 0 44802148 A A A A A A A A G G G G A A A A A A G G
16 chr16_44804613 0 44804613 G G A A A A G G G G G G G G G G G G G G
16 chr16_44807226 0 44807226 C C C C C C C C T T T T C C C C C C T T
16 chr16_44808908 0 44808908 G G G G A G G G G G G G G G G G G G G G
16 chr16_44811394 0 44811394 T T T T C T T T T T T T T T T T T T T T
16 chr16_44818415 0 44818415 A A A A A A A A A A A A G G A A A A A A
16 chr16_44824628 0 44824628 T T C C C C T T C C C C C C C C C C C C
16 chr16_44826007 0 44826007 G G G G G G G G G G G T G G G G G G G G
16 chr16_44828315 0 44828315 T T T T T T T T G G G G T T T T T T G G
16 chr16_44828509 0 44828509 C C C C C C C C C C C C C T C C C C C C
16 chr16_44841525 0 44841525 A A A A A A A A A A A A A A C C A A A A
16 chr16_44842054 0 44842054 T T T T T T T T T T T T T T G G T T T T
16 chr16_44846400 0 44846400 C C C C C C T T T T C T C C C C C C C C
16 chr16_44846707 0 44846707 A A A A A A A A A A A A A A A A A G A A
16 chr16_44847543 0 44847543 T T A T T T T T T T T T T T T T T T T T
16 chr16_44852543 0 44852543 G G G G G G G G G G G G A G G G G G G G
16 chr16_44856145 0 44856145 G G G G G G A A G G G G G G G G G G G G
16 chr16_44863520 0 44863520 T T T T T T T T C T C T T T T T T T T T
16 chr16_44867894 0 44867894 G G A G G G G G G G G G G G G G G G G G
16 chr16_44873131 0 44873131 G G A A A A G G A A A A A A A A A A A A
16 chr16_44877440 0 44877440 A C A A A A A A A A A A A A A A A A A A
16 chr16_44884170 0 44884170 A A A A A A A A A A A A A A A G A A A A
16 chr16_44889861 0 44889861 T T T T T T T T C C C C T T T T T T C C
16 chr16_44890889 0 44890889 G G G G G G G G C G C G G G G G G G C C
16 chr16_44895060 0 44895060 G G G G G G G G G G G G A A G G G G G G
16 chr16_44899595 0 44899595 C C C C C C C C T T T T C C C C C C T T
16 chr16_44900855 0 44900855 G G G G G G G G G G G G G G G G T T G G
16 chr16_44907649 0 44907649 C C C T C T C C C C C C C C C C C C C C
16 chr16_44907758 0 44907758 G G G G A G G G G G G G G G G G G G G G
16 chr16_44909697 0 44909697 T T T T T T T T C C C C T T T T T T C C
16 chr16_44915095 0 44915095 A A A A A A A A A A A C A A A A A A A A
16 chr16_44917030 0 44917030 C C C C C C G G C C C C C C C C C C C C
16 chr16_44921028 0 44921028 G G G G G G G G G G G G G G A A G G G G
16 chr16_44929580 0 44929580 A A A A A A G G A A A A A A A A A A A A
16 chr16_44935574 0 44935574 G G G G G G G G A A A A G G G G G G A A
16 chr16_44944760 0 44944760 C C C C C C C C C C C C C C C T C C C C
16 chr16_44947382 0 44947382 C C C C C C C C T T T T C C C C C C T T
16 chr16_44948532 0 44948532 C C C T C C C C C C C C C C C C C C C C
16 chr16_44951513 0 44951513 G G G G G G G G G G G G A A G G A A G G
16 chr16_44953077 0 44953077 T T T T T T T T C C C C T T T T T T C C
16 chr16_44953087 0 44953087 T T T T T T T T C C C C T T T T T T C C
16 chr16_44953439 0 44953439 G G G G G G G G G G G G G G T T G G G G
16 chr16_44955224 0 44955224 G G G G G G G G G G G G G G A G G G G G
16 chr16_44957726 0 44957726 C C C C C C C C G G G G C C C C C C G G
16 chr16_44961146 0 44961146 G G G G G G G G C C C C G G G G G G C C
16 chr16_44961821 0 44961821 C C C C C C C C C C C C T T C C C C C C
16 chr16_44965398 0 44965398 T T T T T T T T T T T T T T T T C T T T
16 chr16_44967633 0 44967633 C C C C C C C C C C C C C C C T C C C C
16 chr16_44968887 0 44968887 C C C C C C C C C C C C C C C C T T C C
16 chr16_44969473 0 44969473 A A A A A A A A A A A A A G A A A A A A
16 chr16_44969902 0 44969902 T T T T T T T T C T T T T T T T T T C C
16 chr16_44973998 0 44973998 C C C C T T C C C C C C C C C C C C C C
16 chr16_44987631 0 44987631 G G G G G G G G G G A G G G G G G G G G
16 chr16_44987742 0 44987742 A A A A A A A A A A A A A C A A A A A A
16 chr16_44989879 0 44989879 G G G G G G G G G G G G G G A G G G A A
16 chr16_44993805 0 44993805 C C C C C C C C A C C C C C C C C C A A
16 chr16_44994474 0 44994474 T T T T T T C T T T T T T T T T T T T T
16 chr16_45005746 0 45005746 A A T T T T A A T T T T T T T T T T T T
16 chr16_45006775 0 45006775 G G A G A A G G G G G G G G G G G G G G
16 chr16_45013848 0 45013848 T T T T T T T T G T T T T T T T T T T T
16 chr16_45017889 0 45017889 A G G G G G G G G G G G G G G G G G G G
16 chr16_45022315 0 45022315 G G C C C C G G G G G G G G G G G G G G
16 chr16_45022486 0 45022486 A A G G G G A A G G G G G G G G G G G G
16 chr16_45036012 0 45036012 T T G T T T T T T T T T T T T T T T T T
16 chr16_45038516 0 45038516 C C C C C T C C C C C C C C C C C C C C
16 chr16_45044547 0 45044547 C C C C C T C C C C C C C C C C C C C C
16 chr16_45046307 0 45046307 C C C C C C C C T T T T C C C C C C T T
16 chr16_45049208 0 45049208 A A A A A A A A A A A A A A A A G G A A
16 chr16_45051318 0 45051318 G G G G G G G G G G G G G G G G A A G G
16 chr16_45051324 0 45051324 C C C C C C C C C C C C C T C C C C C C
16 chr16_45052916 0 45052916 C C C C C C C C C C C C C T C C C C C C
16 chr16_45053883 0 45053883 G G G G G G G G G G G G G G A A G G G G
16 chr16_45056002 0 45056002 G G G G G G G G A A A A G G G G G G A A
16 chr16_45057780 0 45057780 C C C C C C C C T T T T C C C C C C T T
16 chr16_45061604 0 45061604 C C C C C C C C T T T T C C C C C C T T
16 chr16_45064761 0 45064761 G G A A A A A G A A A A A A A A A A A A
16 chr16_45070087 0 45070087 C C C C C T C C C C C C C C C C C C C C
16 chr16_45084366 0 45084366 T T T T T T T T G G G G T T T T T T G G
16 chr16_45089671 0 45089671 G G G G G G G G A A A A G G G G G G A A
16 chr16_45090268 0 45090268 G G G G G G G G A G G G G G G G G G G G
16 chr16_45091633 0 45091633 C C C C C C C C G G G G C C C C C C G G
16 chr16_45094078 0 45094078 C C C C C C C C C C C C A C C C C C C C
16 chr16_45095565 0 45095565 G G G G G G G G G G G G A G G G G G G G
16 chr16_45109644 0 45109644 C C C C C C C C C C A C C C C C C C C C
16 chr16_45109921 0 45109921 G G G G G G G G G G G G G G G G A G G G
16 chr16_45116815 0 45116815 A A A A A A A A A A A G A A A A A A A A
16 chr16_45117209 0 45117209 C C C C C C C C C C C C C C C C T T C C
16 chr16_45123066 0 45123066 T T T T C T T T C C C C C C C C C C C C
16 chr16_45127877 0 45127877 T T T T T T T T C T C T T T T T T T T T
16 chr16_45134697 0 45134697 C C C C C C C C C C C C C T C C C C C C
16 chr16_45134934 0 45134934 A A A A A A A A C C C C A A A A A A C C
16 chr16_45137149 0 45137149 A A A A A A A A A A A A A G A A A A A A
16 chr16_45151919 0 45151919 A A G G G G G G G G G G G G G G G G G G
16 chr16_45180961 0 45180961 G G G G G G G G C G G G G G G G G G G G
16 chr16_45183044 0 45183044 G G G G G G G G A A A A G G G G G G A A
16 chr16_45185616 0 45185616 A A A A A A G G A A A A A A A A A A A A
16 chr16_45186723 0 45186723 G G G G A G G G G G G G G G G G G G G G
16 chr16_45194441 0 45194441 G G G G G G G G C C C C G G G G G G C C
16 chr16_45198155 0 45198155 C C C C C C C C C C C C C C C C T T C C
16 chr16_45201846 0 45201846 C C T T C C C C C C C C C C C C C C C C
16 chr16_45216845 0 45216845 C C C C C C C C T T T T C C C C C C T T
16 chr16_45220589 0 45220589 T T T T T T T T T T T T T T T T C C T T
16 chr16_45227799 0 45227799 C C C C C C C C A A A A C C C C C C A A
16 chr16_45228301 0 45228301 C C C C C C C C G G G G C C C C C C G G
16 chr16_45230639 0 45230639 T T T T T T T T C C C C C C C C C C C C
16 chr16_45237334 0 45237334 G G G G G G G G T T T T G G G G G G T T
16 chr16_45241361 0 45241361 G G G G G G G G G G G G C G G G G G G G
16 chr16_45243610 0 45243610 C C C C C C C C C C C C C G G G G G C C
16 chr16_45246329 0 45246329 G G G G G G G G T T T T G G G G G G T T
16 chr16_45249270 0 45249270 T T T T T T T T T T T T T T C T T T T T
16 chr16_45253667 0 45253667 A A A A A A A A A A A A A A A T A A A A
16 chr16_45257521 0 45257521 G G G G G G G G G G G G A G G G G G G G
16 chr16_45258795 0 45258795 C C C C C C C C C C C C C C C T C C C C
16 chr16_45262523 0 45262523 C C C C C C C C T T T T C C C C C C T T
16 chr16_45270082 0 45270082 G G G G G G G G G G G G G G C C C C G G
16 chr16_45270402 0 45270402 G G G G G G G G G G G G G G G G A A G G
16 chr16_45272025 0 45272025 T T C C T T T T T T T T T T T T T T T T
16 chr16_45274155 0 45274155 A A A A A A A A A A A A A C A C A A A A
16 chr16_45280557 0 45280557 G G G G G G G G G G G G G G G G A G G G
16 chr16_45284910 0 45284910 T T T T T T T T T T C T T T T T T T T T
16 chr16_45297369 0 45297369 A A A A A A A A A A A A A A A A G G A A
16 chr16_45301111 0 45301111 T T T T T T T T T T T T T T C C T T T T
16 chr16_45301839 0 45301839 G G A A A A G G G G G G A A G G G G G G
16 chr16_45311712 0 45311712 C C C C C C C C G G G G C C C C C C G G
16 chr16_45322156 0 45322156 A A A A A A A A A A A A A A G G A A A A
16 chr16_45323372 0 45323372 C C C C C C C C A A A A C C C C C C A A
16 chr16_45329349 0 45329349 T T T T T T T T C C C C T T T T T T C C
16 chr16_45330744 0 45330744 T T T T C C T T T T T T T T T T T T T T
16 chr16_45333308 0 45333308 C C C T C C C C C C C C C C C C C C C C
16 chr16_45337058 0 45337058 T T T T T T T T C C C C T T T T T T T T
16 chr16_45343356 0 45343356 G G T T T T G G G G G G G G G G G G G G
16 chr16_45343800 0 45343800 T T C C C C T T C C C C C C C C C C C C
16 chr16_45346141 0 45346141 A A G G G G A A G G G G G G G G G G G G
16 chr16_45348069 0 45348069 G G G G G G A A G G G G G G G G G G G G
16 chr16_45353457 0 45353457 C C C C C C C C C C C C C C C T C C C C
16 chr16_45360302 0 45360302 A A A A A A A A G G G G A A A A A A G G
16 chr16_45368974 0 45368974 A A A A A A A A G G G G A A A A A A G G
16 chr16_45374843 0 45374843 C C C C C C C C C C C C C T C C C C C C
16 chr16_45389512 0 45389512 C C C T C C C C C C C C C C C C C C C C
16 chr16_45390714 0 45390714 G G G G G G G G A A A A G G G G G G A A
16 chr16_45394361 0 45394361 C C C C C G C C C C C C C C C C C C C C
16 chr16_45401481 0 45401481 C C C C C C C C C C C C C C C T C C C C
16 chr16_45401485 0 45401485 C C C C C C C C G G G G C C C C C C G G
16 chr16_45405224 0 45405224 T T T T T T T T C T C T T T T T T T T T
16 chr16_45407409 0 45407409 G G G G G G G G G G A G G G G G G G A A
16 chr16_45408564 0 45408564 A A A A A A A A G G G G A A A A A A G G
16 chr16_45423270 0 45423270 G G A A A A G G A A A A A A A A A A A A
16 chr16_45423276 0 45423276 G G G G G G G G G T G G G G G G G G G G
16 chr16_45423518 0 45423518 T T T T T T T T T T C T T T T T T T T T
16 chr16_45423734 0 45423734 C C T T C T C C T T T T C C T T C C T T
16 chr16_45425425 0 45425425 G G G G G G G G G G G T G G G G G G T T
16 chr16_45427764 0 45427764 C C C C C C C C C G C G C C C C C C G G
16 chr16_45438091 0 45438091 C C C C C C C C A C C C C C C C C C C C
16 chr16_45438801 0 45438801 G G G G G G G G G G G G G G G T G G G G
16 chr16_45440827 0 45440827 T T C C C T T T T T T T T T T T T T T T
16 chr16_45443244 0 45443244 C C C C C C C C C C C C C C C T C C C C
16 chr16_45446560 0 45446560 A A A A A A A A T T T T A A A A A A T T
16 chr16_45447721 0 45447721 C C C C C T C C C C C C C C C C C C C C
16 chr16_45448538 0 45448538 G G G G G G G G C C C C G G G G G G C C
16 chr16_45448725 0 45448725 A A A A A A A A C C C C A A A A A A C C
16 chr16_45455386 0 45455386 A A A A A A A A G G G G A A A A A A G G
16 chr16_45456808 0 45456808 A A A A A A A A G G G G A A A A A A G G
16 chr16_45458218 0 45458218 T T T T T T T T C C C C T T T T T T C C
16 chr16_45461687 0 45461687 C C C C C C C C C C C C C C T T C C C C
16 chr16_45461732 0 45461732 C T C C C C C C C C C C C C C C C C C C
16 chr16_45462352 0 45462352 T T T T T T T T C T T T T T T T T T C C
16 chr16_45472061 0 45472061 T T T T T T T T T T A A T T T T T T A A
16 chr16_45474013 0 45474013 G G G G G G G G G G A A G G G G G G G G
16 chr16_45478969 0 45478969 A A A A A A A A G G A A A A A A A A G G
16 chr16_45481779 0 45481779 C C G G C C C C C C C C C C C C C C C C
16 chr16_45486889 0 45486889 T T T T T T T T T T T T T T C T T T T T
16 chr16_45500053 0 45500053 A A A A A A A A A A A A A A A C A A A A
16 chr16_45508776 0 45508776 A A A A A A A A G G G G A A A A A A G G
16 chr16_45509009 0 45509009 C C C C C T C C C C C T C C C C C C C C
16 chr16_45512179 0 45512179 G G A A A A A A A A A A A A A A A A A A
16 chr16_45519696 0 45519696 T T T T T T T T C C C C T T T T T T C C
16 chr16_45526821 0 45526821 C C C C C C C C T T T T C C C C C C T T
16 chr16_45534537 0 45534537 G G G G G G G G C C C C G G G G G G C C
16 chr16_45535084 0 45535084 G G G G G G G G A A A G G G G G G G A A
16 chr16_45536751 0 45536751 A A A A A A A A G G A G A A A A A A G G
16 chr16_45537319 0 45537319 G G G G G G G G G G G G C G G G G G G G
16 chr16_45537494 0 45537494 A A A A A A A A G G G G A A A A A A G G
16 chr16_45539103 0 45539103 C C C C C C C C A C C C C C C C C C C C
16 chr16_45543206 0 45543206 A A A A A G A A A A A A A A A A A A A A
16 chr16_45544915 0 45544915 G G G G G G G G A A A A G G G G G G A A
16 chr16_45550883 0 45550883 T T T T T T T T G G G G T T T T T T T T
16 chr16_45554343 0 45554343 G G A A A A G G G G G G G G G G G G G G
16 chr16_45556059 0 45556059 C C C T C C C C C C C C C C C C C C C C
16 chr16_45578507 0 45578507 A A A A A A A A G G A G A A A A A A G G
16 chr16_45580132 0 45580132 A A A A A A A A G G A G A A A A A A G G
16 chr16_45582303 0 45582303 C C C C C C C C T T T T C C C C C C T T
16 chr16_45590455 0 45590455 T T T T T T T T T T T T C C C C C C T T
16 chr16_45595220 0 45595220 G G G G G G G G A A A A G G G G G G A A
16 chr16_45595660 0 45595660 G G G G G G G G G G G G G G G G A A G G
16 chr16_45601920 0 45601920 G G G G G G G G G G G G G G G G C C G G
16 chr16_45602438 0 45602438 T T T T T T T T C C C C T T T T T T C C
16 chr16_45609846 0 45609846 T T C C C C T T C C C C C C C C C C C C
16 chr16_45610191 0 45610191 A A G G G G A A A A A A G G G G G G A A
16 chr16_45611505 0 45611505 G G G G G G G G G G G G A G G G G G G G
16 chr16_45613419 0 45613419 T T T T T T T T C C C C T T T T T T C C
16 chr16_45628198 0 45628198 G G G G G G G G G G G G G G T T G G G G
16 chr16_45630915 0 45630915 C C C C C C C C C C C C C C T T C C C C
16 chr16_45634028 0 45634028 C C C C C C C C C C C C C C C C C T C C
16 chr16_45636751 0 45636751 T T T T T T T T C C C C T T T T C T C C
16 chr16_45651487 0 45651487 A A A A A A A A G G G G A A A A A A G G
16 chr16_45658172 0 45658172 T T T T T T T T C C C C T T T T T T C C
16 chr16_45659720 0 45659720 T T T T T T T T C C C C T T T T T T C C
16 chr16_45661995 0 45661995 G G G G G G G G G G A G G G G G G G G G
16 chr16_45667430 0 45667430 C C C C C C C C C C C C C T C C C C C C
16 chr16_45675497 0 45675497 G G G G G G G G G G G G G T G G G G G G
16 chr16_45684875 0 45684875 T T T T T T T T G G G G T T T T T T G G
16 chr16_45687906 0 45687906 G G A A A A G G A A A A A A A A A A A A
16 chr16_45691155 0 45691155 C C C C C C C C C C C C C C A A C C C C
16 chr16_45691474 0 45691474 C C C C C C C C C C C C C C C C T T C C
16 chr16_45709268 0 45709268 A G G G G G G G G G G G G G G G G G G G
16 chr16_45710785 0 45710785 A C C C C C C C C C C C C C C C C C C C
16 chr16_45716638 0 45716638 G G G G G G G G G G G G G G G T G G G G
16 chr16_45718225 0 45718225 A A A A A A A A A A A A A C A A A A A A
16 chr16_45719403 0 45719403 A A A A A A A A G G G G A A A A A A G G
16 chr16_45727026 0 45727026 G G G G G G G G G G A G G G G G G G G G
16 chr16_45729389 0 45729389 C C C C C C C C C C C C C C G G C C C C
16 chr16_45739760 0 45739760 C C C C C C C C C C C C C C T T C C C C
16 chr16_45744864 0 45744864 T T T T T T T T C C C C T T T T T T C C
16 chr16_45751053 0 45751053 G G G G G G G G G G G G G G A G G G G G
16 chr16_45758205 0 45758205 G G G G G G G G G G G G G G G G A A G G
16 chr16_45762811 0 45762811 G G G G G G G G G G G G G G A G G G G G
16 chr16_45763785 0 45763785 G G G G G G G G G T T T G G G G G G T T
16 chr16_45768372 0 45768372 G G G G G G G G A A A A G G G G G G A A
16 chr16_45774793 0 45774793 T T T T T T T T G G G G T T T T T T G G
16 chr16_45777386 0 45777386 T T T T T T T T C T T T T T T T T T C C
16 chr16_45778391 0 45778391 G G A G G G G G G G G G G G G G G G G G
16 chr16_45778633 0 45778633 A A A A A A A A A G A A A A A A A A G G
16 chr16_45779563 0 45779563 C C C C C C C C C C C C C C C C T T C C
16 chr16_45779616 0 45779616 G G G G G G G G A A A A G G G G G G A A
16 chr16_45808892 0 45808892 A A A A A A A A G G G G A A A A A A G G
16 chr16_45817460 0 45817460 C C C C C C C C C C C C C C C T C C C C
16 chr16_45822287 0 45822287 G G A G G G G G G G G G G G G G G G G G
16 chr16_45822809 0 45822809 A A A A A A A A A A A A A G A A A A A A
16 chr16_45824809 0 45824809 G G A G A G G G G G G G G G G G G G G G
16 chr16_45825865 0 45825865 T T T T T T T T T T T T C T T T T T T T
16 chr16_45833189 0 45833189 T T C C C C C C T T T T C C C C C C T T
16 chr16_45834166 0 45834166 T T C T C T T T T T T T T T T T T T T T
16 chr16_45840180 0 45840180 C C C C C C C C C C C C C C C T C C C C
16 chr16_45841542 0 45841542 T T T T C T T T T T T T T T T T T T T T
16 chr16_45842968 0 45842968 T T T T T T T T T T T T C C T T T T T T
16 chr16_45844856 0 45844856 G G G G G G G G G G G G A G G G G G G G
16 chr16_45849065 0 45849065 T T T T C T T T T T T T T T T T T T T T
16 chr16_45851970 0 45851970 G G G G G G G G A A A A G G G G G G A A
16 chr16_45854310 0 45854310 A A A A A A A A A A A A A A A A T T A A
16 chr16_45856191 0 45856191 G G C G G G G G G G G G G G G G G G G G
16 chr16_45856513 0 45856513 A A A A A A A A C C C C A A A A A A C C
16 chr16_45859300 0 45859300 G G T T G T G G G G G G G G G G G G G G
16 chr16_45862485 0 45862485 C C C C C C C C T T T T C C C C C C T T
16 chr16_45865168 0 45865168 G G A A A A G G A A A A A A A A A A A A
16 chr16_45867354 0 45867354 A A A A A C A A A A A A A A A A A A A A
16 chr16_45869888 0 45869888 C C C C C C C C A A A A C C C C C C A A
16 chr16_45870254 0 45870254 T T T T T T T T T T C T T T T T T T T T
16 chr16_45876264 0 45876264 C C G G C G C C C C C C C C C C C C C C
16 chr16_45876938 0 45876938 T T A A A T T T T T T T T T T T T T T T
16 chr16_45878430 0 45878430 C C G G C G C C C C C C G G G G G G C C
16 chr16_45879500 0 45879500 C C C C C C C C G G G G C C C C C C G G
16 chr16_45884445 0 45884445 C C G G C G C C C C C C C C C C C C C C
16 chr16_45888192 0 45888192 G G G G G G G G T T G T G G G G G G T T
16 chr16_45895849 0 45895849 A A A A A A A A C C C C A A A A A A C C
16 chr16_45903654 0 45903654 G G G G G G G G G G G G A G G G G G G G
16 chr16_45911060 0 45911060 C C G G C G C C G G G G G G G G G G G G
16 chr16_45913131 0 45913131 T T T T T T T T A A A A T T T T T T A A
16 chr16_45915536 0 45915536 C C C C C C C C T T C T C C C C C C T T
16 chr16_45919220 0 45919220 G G G G G G G G T T T T G G G G G G T T
16 chr16_45920062 0 45920062 G G G G G G A A G G G G G G G G G G G G
16 chr16_45924465 0 45924465 T T T T T T T T A A A A T T T T T T A A
16 chr16_45925753 0 45925753 C C T T T T C C C C C C C C C C C C C C
16 chr16_45926517 0 45926517 G G A A A A G G A A A A A A A A A A A A
16 chr16_45928071 0 45928071 C C C T C C C C C C C C C C C C C C C C
16 chr16_45934689 0 45934689 C C C C C C C C T T T T C C C C C C T T
16 chr16_45935697 0 45935697 G G G G G G G G T T T T G G G G G G T T
16 chr16_45944781 0 45944781 T T T T T T T T C C C C T T T T T T C C
16 chr16_45949530 0 45949530 C C C C C C C C T T T T C C C C C C T T
16 chr16_45950769 0 45950769 T T T T T T T T T T T T T T T T C T T T
16 chr16_45960455 0 45960455 C C C C C C C C C C C C C C C C A C C C
16 chr16_45961662 0 45961662 G G A A G G G G G G G G G G G G G G G G
16 chr16_45965966 0 45965966 T T T T T T T T A A A A T T T T T T A A
16 chr16_45971727 0 45971727 C C C C C C C C C C C C C G C C C C C C
16 chr16_45975989 0 45975989 T T T T T T T T G G G G T T T T T T G G
16 chr16_45979260 0 45979260 C C C C C C C C C C C C T T C C C C C C
16 chr16_45980648 0 45980648 C C G G G G C C C C C C C C C C C C C C
16 chr16_45981638 0 45981638 C C C T C C C C C C C C C C C C C C C C
16 chr16_45982389 0 45982389 T T T T T T T T C C C C T T T T T T C C
16 chr16_45983214 0 45983214 G G G G G G G G G G G G G G G G C C G G
16 chr16_45985162 0 45985162 T T T T T T T T C C C C T T T T T T C C
16 chr16_45985524 0 45985524 C C T T C C C C C C C C C C C C C C C C
16 chr16_45991879 0 45991879 T T T T T T T T T T T T T T T T C C T T
16 chr16_46003532 0 46003532 A A G G G G A A A A A A A A A A A A A A
16 chr16_46008007 0 46008007 A A G G A A A A A A A A A A A A A A A A
16 chr16_46011551 0 46011551 A A G G G G A A G G G G G G G G G G G G
16 chr16_46011850 0 46011850 T T T T T T T T T T T T T T A A T T T T
16 chr16_46013705 0 46013705 A A A A A A A A A A A A A G A A A A A A
16 chr16_46016930 0 46016930 T T T T A T T T T T T T T T T T T T T T
16 chr16_46018065 0 46018065 G G A A G G G G G G G G G G G G G G G G
16 chr16_46018379 0 46018379 G G A G G G G G G G G G G G G G G G G G
16 chr16_46038701 0 46038701 G G G G G G G G G G G G G G G G G T G G
16 chr16_46039245 0 46039245 A A A A A A A A A A A A A A G G A A A A
16 chr16_46046349 0 46046349 A A A A A A A A G G G G A A A A A A G G
16 chr16_46048188 0 46048188 G G G G G G G G A G G G G G G G G G A A
16 chr16_46048947 0 46048947 T T T T T T T T T T T T A A T T T T T T
16 chr16_46051355 0 46051355 C C C C C C C C A C C C C C C C C C C C
16 chr16_46051497 0 46051497 A A A A A A A A G G G G A A A A A A G G
16 chr16_46052970 0 46052970 T T T T T T T T G G G G T T T T T T G G
16 chr16_46053439 0 46053439 A A A A A A A A A A A A A G A A A A A A
16 chr16_46059723 0 46059723 G G G G G G A A G G G G G G G G G G G G
16 chr16_46061797 0 46061797 G G A A A A A A G G G G A A A A A A G G
16 chr16_46064201 0 46064201 G G G G G G A A G G G G G G G G G G G G
16 chr16_46064947 0 46064947 A A A A A A G G A A A A A A A A A A A A
16 chr16_46074085 0 46074085 G G G G G G G G G G G G G G A G G G G G
16 chr16_46074133 0 46074133 C C C C C C C C C C C C C C C T C C C C
16 chr16_46085376 0 46085376 T T T T T T T T C C C C T T T T T T C C
16 chr16_46088836 0 46088836 T T T T T T T T C C C T T T T T T T C C
16 chr16_46100139 0 46100139 C C C C C C C C C C C C C C C C A C C C
16 chr16_46102028 0 46102028 C C C C C C C C C T C C C C C C C C C C
16 chr16_46109265 0 46109265 A A A A A A A A A A A A A A A G A A A A
16 chr16_46112798 0 46112798 C C C C C C C C C C C C C T C C C C C C
16 chr16_46113369 0 46113369 C C C C C C C C T T T T C C C C C C T T
16 chr16_46116631 0 46116631 C T C C C C C C C C C C C C C C C C C C
16 chr16_46118240 0 46118240 G G A A G G G G G G G G G G G G G G G G
16 chr16_46124306 0 46124306 G G G G G G G G G G G G G G G G A A G G
16 chr16_46124372 0 46124372 A A A A A A A A A A A A A A G G A A A A
16 chr16_46124713 0 46124713 C C C C C C C C A A A A C C C C C C A A
16 chr16_46126580 0 46126580 G G G G G G G G C C C C G G G G G G C C
16 chr16_46134377 0 46134377 G G G G G G G G G G G G A G G G G G G G
16 chr16_46138073 0 46138073 G G G G G G G G G G G G C G G G G G G G
16 chr16_46156571 0 46156571 C C C C C C C C T T T T C C C C C C T T
16 chr16_46168173 0 46168173 T T T T T T T T C C C C T T T T T T C C
16 chr16_46171653 0 46171653 G G G G G G G G G G A G G G G G G G G G
16 chr16_46175926 0 46175926 G G G G G G G G G G A G G G G G G G G G
16 chr16_46203773 0 46203773 G G G G G G G G A G G G G G G G G G G G
16 chr16_46206710 0 46206710 C T C C C C C C C C C C C C C C C C C C
16 chr16_46210063 0 46210063 A A A A A A A A A A A A G G A A G G A A
16 chr16_46221270 0 46221270 G G G G G T G G G G G G G G G G G G G G
16 chr16_46229347 0 46229347 C C T T C C C C C C C C C C C C C C C C
16 chr16_46235623 0 46235623 G G G G G G G G A A A A G G G G G G A A
16 chr16_46236757 0 46236757 C C C C C C C C T T T T C C C C C C T T
16 chr16_46237223 0 46237223 C C C C C C C C C C C C C C C T C C C C
16 chr16_46238656 0 46238656 C C C C C C C C C C C C C C T T C C T T
16 chr16_46243113 0 46243113 C C T T T T C C C C C C C C C C C C C C
16 chr16_46270713 0 46270713 T T T T T T T T T T T T T T C C T T T T
16 chr16_46274449 0 46274449 G G A A A A A A A A A A A A A A A A A A
16 chr16_46282155 0 46282155 C C C C C C C C A A A A C C C C C C A A
16 chr16_46290243 0 46290243 T T T T T T T T T T T T A T T T T T T T
16 chr16_46298417 0 46298417 A A A A A A A A C C C C A A A A A A C C
16 chr16_46307049 0 46307049 T T T T T T T T C C C C T T T T T T C C
16 chr16_46308205 0 46308205 T T T T T T T T C C C C T T T T T T C C
16 chr16_46311006 0 46311006 G G G G G G G G G G G G G G G G A A G G
16 chr16_46319422 0 46319422 T T T T T T T T C T T T T T T T T T T T
16 chr16_46325052 0 46325052 C C T T T T C C C C C C C C C C C C C C
16 chr16_46329372 0 46329372 C C C C C C C C C C C G C C C C C C C C
16 chr16_46337199 0 46337199 A A A A A A A A G G G G A A A A A A G G
16 chr16_46340250 0 46340250 C C C C C C C C T T T T C C C C C C T T
16 chr16_46342608 0 46342608 C C C C C C A A C C C C C C C C C C C C
16 chr16_46342953 0 46342953 C C C C C C C C T T T T C C C C C C T T
16 chr16_46346391 0 46346391 C C C C C C C C C C C C C G C C C C C C
16 chr16_46353742 0 46353742 T T T T T T T T T T T T T T C T T T T T
16 chr16_46365269 0 46365269 A A A A A A A A A A A A A A A A G G A A
16 chr16_46365769 0 46365769 A A A A A A A A T T T T A A A A A A T T
16 chr16_46369464 0 46369464 G G G G G G G G A A A A G G G G G G A A
16 chr16_46378957 0 46378957 A A A A A A A A C C C C A A A A A A C C
16 chr16_46381298 0 46381298 T T T T T T T T C C C C T T T T T T C C
16 chr16_46384296 0 46384296 T T T T T T T T C C C C T T T T T T C C
16 chr16_46386295 0 46386295 C C T T T T C C C C C C C C C C C C C C
16 chr16_46388804 0 46388804 T T C C C C T T C C C C C C C C C C C C
16 chr16_46390458 0 46390458 A A A A A A A A A A A G A A A A A A A A
16 chr16_46393150 0 46393150 G G G G G G G G G G G G G G G G C C G G
16 chr16_46393554 0 46393554 A A A A A A A A A A A A G G A A A A A A
16 chr16_46401387 0 46401387 T T T T T T T T C C C C T T T T T T C C
16 chr16_46404885 0 46404885 G G T T T T G G G G G G G G G G G G G G
16 chr16_46408866 0 46408866 A A A A A A A A C C C C A A A A A A C C
16 chr16_46411578 0 46411578 C C T T T T C C C C C T C T T T C C C C
16 chr16_46412767 0 46412767 A A A A A A A A G G G G A A A A A A G G
16 chr16_46420024 0 46420024 C C C C C C C C C C C C C C G G C C C C
16 chr16_46420025 0 46420025 G G G G G G G G A A A A G G G G G G A A
16 chr16_46421405 0 46421405 A A A A A A A A G G G G A A A A A A G G
16 chr16_46426941 0 46426941 G G G G G G G G G G G G G G G G T T G G
16 chr16_46434537 0 46434537 A A C C A C A A A A A A A A A A A A A A
16 chr16_46436021 0 46436021 T T C C C C T T T T T T T T T T T T T T
16 chr16_46442091 0 46442091 A A G G G G G G A A A A G G G G G G A A
16 chr16_46445930 0 46445930 C C C C C C C C T T T T C C C C C C T T
16 chr16_46447403 0 46447403 C T C C C C C C C C C C C C C C C C C C
16 chr16_46451254 0 46451254 A A A A A A A A G G G G A A A A A A G G
16 chr16_46453824 0 46453824 A A A A A A A A T T T T A A A A A A T T
16 chr16_46456878 0 46456878 G G G G G G T T G G G G G G G G G G G G
16 chr16_46457315 0 46457315 A A A A A A A A G G G G A A A A A A G G
16 chr16_46457490 0 46457490 C C C C C C C C T T T T C C C C C C T T
16 chr16_46459909 0 46459909 A A G G G G A A G G G G G G G G G G G G
16 chr16_46460735 0 46460735 C C C G C C C C C C C C C C C C C C C C
16 chr16_46463260 0 46463260 C G G G G G G G G G G G G G G G G G G G
16 chr16_46467899 0 46467899 A A T T T T A A T T T T T T T T T T T T
16 chr16_46471936 0 46471936 T T T T T T T T C C C C T T T T T T C C
16 chr16_46474981 0 46474981 A A A A A A A A C C C C A A A A A A C C
16 chr16_46479787 0 46479787 A A A A A G A A A A A A A A A A A A A A
16 chr16_46479862 0 46479862 C C T T C T C C C C C C C C C C C C C C
16 chr16_46488059 0 46488059 C C T T C C C C C C C C C C C C C C C C
16 chr16_46490004 0 46490004 A A A A A A A A A A A A A A A A A G A A
16 chr16_46490914 0 46490914 A A A A A A A A G G G G A A A A A A G G
16 chr16_46495875 0 46495875 C C T T C T C C C C C C C C C C C C C C
16 chr16_46496570 0 46496570 T T T T T T T T T T T T T T T T C C T T
16 chr16_46516950 0 46516950 T T C C C C C C C C C C C C C C C C C C
16 chr16_46517130 0 46517130 A A G G G G A A G G G G G G G G G G G G
16 chr16_46529090 0 46529090 T T T T T T T T C T T T T T T T T T T T
16 chr16_46530190 0 46530190 T T C C C C C C C C C C C C C C C C C C
16 chr16_46533562 0 46533562 T T T T T T T T C C C C T T T T T T C C
16 chr16_46536909 0 46536909 A A A A A A A A G G G G A A A A A A G G
16 chr16_46537332 0 46537332 A A A A A A A A G G G G A A A A A A G G
16 chr16_46537881 0 46537881 T T T T T T T T T T T T A A A A T T T T
16 chr16_46539569 0 46539569 C C C C C C C C T T T T C C C C C C T T
16 chr16_46541844 0 46541844 G G G G G G G G A A A A G G G G G G A A
16 chr16_46545946 0 46545946 G G G G G G G G G G G G A A A G G G G G
16 chr16_46550352 0 46550352 T T T T T T T T T T T T T T T T G G T T
16 chr16_46550849 0 46550849 T T T T T T T T A A A A T T T T T T A A
16 chr16_46551387 0 46551387 G G G G G G G G G G G G G G G G C C G G
16 chr16_46552434 0 46552434 G G G G G G G G A G A G G G G G G G A A
16 chr16_46555200 0 46555200 T T T T T T T T T T T T C T T T T T T T
16 chr16_46570280 0 46570280 G G G G G G G G A A A A G G G G G G A A
16 chr16_46571216 0 46571216 A A C C C C A A C C C C C C C C C C C C
16 chr16_46580724 0 46580724 T T T T T T T T C C C C T T T T T T C C
16 chr16_46581702 0 46581702 T T T T T T T T T T T T T T C T T T T T
16 chr16_46584046 0 46584046 C C C C C T C C T T T T C C C C C C T T
16 chr16_46587805 0 46587805 T T T T T T T T C C C C T T T T T T C C
16 chr16_46588618 0 46588618 A A G G A G A A A A A A A A A A A A A A
16 chr16_46595975 0 46595975 T T T T T T T T T T T T T T T T C T T T
16 chr16_46598208 0 46598208 C C C C C C C C T T T T C C C C C C T T
16 chr16_46599381 0 46599381 A A G G G G A A G G G G G G G G G G G G
16 chr16_46601833 0 46601833 G G G G G G G G A A A A G G G G G G A A
16 chr16_46602775 0 46602775 C C C C C T C C C C C C C C C C C C C C
16 chr16_46618814 0 46618814 T T T T T T T T T T T T T T G G T T T T
16 chr16_46622318 0 46622318 C C C C C C C C T T T T C C C C C C T T
16 chr16_46627762 0 46627762 C C C C C C C C A A A A C C C C C C A A
16 chr16_46628722 0 46628722 T T T T T T T T T T T T A A A A T T T T
16 chr16_46629400 0 46629400 C C C C C C C C C C C C C T C C C C C C
16 chr16_46637944 0 46637944 C C C C C C C C T T T T C C C C C C T T
16 chr16_46638313 0 46638313 T T T T G T T T T T T T T T T T T T T T
16 chr16_46638424 0 46638424 T T A A A A A A A A A A A A A A A A A A
16 chr16_46640154 0 46640154 A A A A A A A A A A A A A C A A A A A A
16 chr16_46646153 0 46646153 A A A A A A A A A A A A A A A A G G A A
16 chr16_46648733 0 46648733 C C C C C C C C C C C C C C C C T T C C
16 chr16_46659393 0 46659393 A A A A A A A A G G G G A A A A A A G G
16 chr16_46667841 0 46667841 G G G G G G G G A A A A G G G G G G A A
16 chr16_46670227 0 46670227 G G T T T T G G G G G G G G G G G G G G
16 chr16_46678477 0 46678477 G G A A A A G G G G G G G G G G G G G G
16 chr16_46685009 0 46685009 C C C C C C C C T T T T C C C C C C T T
16 chr16_46685064 0 46685064 C C C C C C C C C C C C C T C C C C C C
16 chr16_46687260 0 46687260 A A A A A A A A G G G G A A A A A A G G
16 chr16_46700395 0 46700395 T T C C C C C C C C C C C C C C C C C C
16 chr16_46701159 0 46701159 G G G G G G G G A A A A G G G G G G A A
16 chr16_46701639 0 46701639 C C C C C C C C C C C C C T C C C C C C
16 chr16_46704725 0 46704725 G G G G C G G G G G G G G G G G G G G G
16 chr16_46705616 0 46705616 G G G G G G G G G G G G G G G G A G G G
16 chr16_46706151 0 46706151 G G G G G G G G A A A A G G G G G G A A
16 chr16_46709606 0 46709606 G G A G G G G G G G G G G G G G G G G G
16 chr16_46715859 0 46715859 T T T T T T T T G G G G T T T T T T G G
16 chr16_46718185 0 46718185 G G G G G G G G A A A A G G G G G G A A
16 chr16_46718946 0 46718946 A A A A A A A A G G G G A A A A A A G G
16 chr16_46719367 0 46719367 G G G G G G G G A A A A G G G G G G A A
16 chr16_46722621 0 46722621 C C T T T T C C C C C C C C C C C C C C
16 chr16_46725308 0 46725308 T T T T T T T T C C C C T T T T T T C C
16 chr16_46730202 0 46730202 C C C C C C C C A A A A C C C C C C A A
16 chr16_46733672 0 46733672 T T T T T T T T T T T T C T T T T T T T
16 chr16_46737793 0 46737793 G G G G G G G G A A A A G G G G G G A A
16 chr16_46743601 0 46743601 T T T T T T T T C C C C T T T T T T C C
16 chr16_46750544 0 46750544 A A A A A A A A G G G G A A A A A A G G
16 chr16_46759757 0 46759757 C C C C C C C C T T T T C C C C C C T T
16 chr16_46760294 0 46760294 C C G G G G G G G G G G G G G G G G G G
16 chr16_46760718 0 46760718 C C C C C C C C T T T T C C C C C C T T
16 chr16_46766412 0 46766412 T T C C C C T T C C C C C C C C C C C C
16 chr16_46771251 0 46771251 T T T T T T T T T T T T T T T T C C T T
16 chr16_46788235 0 46788235 T T T T T T T T G G G G T T T T T T G G
16 chr16_46792260 0 46792260 T T T T T T T T T T T T T T T T C T T T
16 chr16_46805529 0 46805529 G G G G G G G G G G G G G G G G C C G G
16 chr16_46814163 0 46814163 G G G G G G G G C C C C G G G G G G C C
16 chr16_46829753 0 46829753 C C C C C C C C C C C C C T C C C C C C
16 chr16_46833696 0 46833696 C C C C C C C C T T T T C C C C C C T T
16 chr16_46837050 0 46837050 C C C C C C C C T T T T C C C C C C T T
16 chr16_46841683 0 46841683 C C C C C C C C C C C C C C C T C C C C
16 chr16_46847367 0 46847367 C C C C C C G G C C C C C C C C C C C C
16 chr16_46849748 0 46849748 G G G G G G G G G G G G C G G G G G G G
16 chr16_46853856 0 46853856 T T T T T T T T C C C C T T T T T T C C
16 chr16_46855177 0 46855177 A A A A A A A A G G G G A A A A A A G G
16 chr16_46855727 0 46855727 C C T T T T C C C C C C C C C C C C C C
16 chr16_46855908 0 46855908 C C C C C C G G C C C C C C C C C C C C
16 chr16_46856854 0 46856854 C C T T T T C C C C C C C C C C C C C C
16 chr16_46861178 0 46861178 C C C C C C C C T T T T C C C C C C T T
16 chr16_46861846 0 46861846 T T T T T T T T C C C C T T T T T T C C
16 chr16_46864896 0 46864896 G G G G G G G G G G G G G G C G G G G G
16 chr16_46869722 0 46869722 T T C C C C T T C C C C C C C C C C C C
16 chr16_46872262 0 46872262 T T T T T T T T C C C C T T T T T T C C
16 chr16_46886433 0 46886433 C C C C C C C C C C C C T T C C C C C C
16 chr16_46888556 0 46888556 G G G G G G A A G G G G G G G G G G G G
16 chr16_46889363 0 46889363 T T T T T T T T C C C C T T T T T T C C
16 chr16_46889646 0 46889646 A A A A A T A A A A A A A A A A A A A A
16 chr16_46892151 0 46892151 G G G G A G G G G G G G G G G G G G G G
16 chr16_46892426 0 46892426 G G G G G G G G A A A A G G G G G G A A
16 chr16_46894242 0 46894242 G G G G G G G G G G G G G G C G G G G G
16 chr16_46898357 0 46898357 T T T T T T T T T T T T G T T T T T T T
16 chr16_46912249 0 46912249 C C C C C C C C T T T T C C C C C C T T
16 chr16_46914019 0 46914019 T T A A A A A A A A A A A A A A A A A A
16 chr16_46918140 0 46918140 G G G G G G G G A G G G G G G G G G G G
16 chr16_46918350 0 46918350 A A A A A A A A G G G G A A A A A A G G
16 chr16_46918626 0 46918626 C C C C C C C C C C C C C C C C C T C C
16 chr16_46918957 0 46918957 G G G G G G G G A G G G G G G G G G G G
16 chr16_46924725 0 46924725 A A A A A A T T A A A A A A A A A A A A
16 chr16_46931110 0 46931110 C C C C C C C C C T C T C C C C C C C C
16 chr16_46957029 0 46957029 G G C C C C G G G G G G G G G G G G G G
16 chr16_46957774 0 46957774 T T T T T T T T C C C C T T T T T T C C
16 chr16_46981344 0 46981344 C C C C C C C C C C C C C C C C C T C C
16 chr16_46982624 0 46982624 G G G G G G A A G G G G G G G G G G G G
16 chr16_47014184 0 47014184 A A A A A A A A A A A G A A A A A A A A
16 chr16_47027595 0 47027595 T T T T T T T T C C C C T T T T T T T T
16 chr16_47032796 0 47032796 C C T T T T C C T T T T T T T T T T T T
16 chr16_47040015 0 47040015 T T T T T T G G T T T T T T T T T T T T
16 chr16_47050801 0 47050801 G G G G G G G G C C C C G G G G G G C C
16 chr16_47064997 0 47064997 T T T T T T T T T T T T T T T T C C T T
16 chr16_47071257 0 47071257 T T T T T T T T T T C T T T T T T T T T
16 chr16_47074929 0 47074929 C C C C C C C C C C C C C C C T C C C C
16 chr16_47077663 0 47077663 A A A A A A A A A A A C A A A A A A A A
16 chr16_47080722 0 47080722 C C C C C C C C C C C C C C C C T T C C
16 chr16_47094468 0 47094468 G G G G G G G G T T T T G G G G G G T T
16 chr16_47098583 0 47098583 C C C C C C C C T T T T C C C C C C T T
16 chr16_47102748 0 47102748 A A A A A A A A G G G G A A A A A A G G
16 chr16_47110742 0 47110742 G G G G G G G G C C C C G G G G G G C C
16 chr16_47112104 0 47112104 G G G G G G G G G G G G G G G G A A G G
16 chr16_47112729 0 47112729 G G G G G G A A G G G G G G G G G G G G
16 chr16_47121072 0 47121072 C C C C C C C C C C C C C C C G C C C C
16 chr16_47123994 0 47123994 G G A A A A G G A A A A A A A A A A A A
16 chr16_47131421 0 47131421 G G G G G G G G A A A A G G G G G G A A
16 chr16_47133730 0 47133730 C C T T T T C C C C C C C C C C C C C C
16 chr16_47134094 0 47134094 A A G G G G G G G G G G G G G G G G G G
16 chr16_47134176 0 47134176 T T C C C C C C C C C C C C C C C C C C
16 chr16_47139183 0 47139183 G G G G G G G G G G G G G G G G A G G G
16 chr16_47140378 0 47140378 C C C C C C C C C C C C C C C T C C C C
16 chr16_47142346 0 47142346 G G G G G G G G G G G G A G G G G G G G
16 chr16_47148954 0 47148954 T T T T C T T T T T T T T T T T T T T T
16 chr16_47160825 0 47160825 C C C C C C C C C C C C C G C C C C C C
16 chr16_47162265 0 47162265 A A A A A A A A G G G G A A A A A A G G
16 chr16_47162822 0 47162822 C C C C C C C C C C C C C C C C T T C C
16 chr16_47165739 0 47165739 C C T T T T C C C C C C C C C C C C C C
16 chr16_47172272 0 47172272 A A A A A A A A G G G G A A A A A A G G
16 chr16_47176361 0 47176361 A A G G G G A A A A A A A A A A A A A A
16 chr16_47177667 0 47177667 C C C C C C C C C C C C C C T T C C C C
16 chr16_47178447 0 47178447 G G G G G G G G G G G G G G G G G T G G
16 chr16_47179043 0 47179043 T T T T T T T T T T T T G G T T T T T T
16 chr16_47182439 0 47182439 C C C C C C C C C C C G C C C C C C C C
16 chr16_47183769 0 47183769 A A A A A A A A A A A A A A A A A C A A
16 chr16_47188770 0 47188770 T T T T T T T T A A A A T T T T T T A A
16 chr16_47188934 0 47188934 C C T T C C C C C C C C C C C C C C C C
16 chr16_47191747 0 47191747 G G G G G G G G G G G G G T G G G G G G
16 chr16_47192498 0 47192498 C C C C C C C C C C C C C C C C C T C C
16 chr16_47198951 0 47198951 T T C C C C T T C C C C C C C C C C C C
16 chr16_47202252 0 47202252 C C C C C C C C C C C C C T C C C C C C
16 chr16_47202558 0 47202558 C C C C C C C C T T T T C C C C C C T T
16 chr16_47204794 0 47204794 C C C C C C T T C C C C C C C C C C C C
16 chr16_47204857 0 47204857 T T T T T T T T C C C C T T T T T T C C
16 chr16_47206967 0 47206967 T T T T T T T T C C C C T T T T T T C C
16 chr16_47208930 0 47208930 T T C T T T T T T T T T T T T T T T T T
16 chr16_47209141 0 47209141 C C A A A A A A A A A A A A A A A A A A
16 chr16_47209551 0 47209551 G G G G G G G G G G G G A G G G G G G G
16 chr16_47211798 0 47211798 G G G G G G G G G G G G G G G G G T G G
16 chr16_47227753 0 47227753 C C T T T T C C C C C C C C C C C C C C
16 chr16_47231739 0 47231739 G G G G G G G G G G G G A G G G G G G G
16 chr16_47232584 0 47232584 C C C C C C C C T T T T C C C C C C T T
16 chr16_47234063 0 47234063 A A A A A A A A G G G G A A A A A A G G
16 chr16_47234375 0 47234375 C C C C C C C C T T T T C C C C C C T T
16 chr16_47240612 0 47240612 A G G G G G G G G G G G G G G G G G G G
16 chr16_47243993 0 47243993 C C C C C C C C C T C C C C C C C C C C
16 chr16_47244633 0 47244633 G G C C C C G G C C C C C C C C C C C C
16 chr16_47253672 0 47253672 C C C C C T C C C C C C C C C C C C C C
16 chr16_47254491 0 47254491 G G G G G G G G A G G G G G G G G G G G
16 chr16_47265652 0 47265652 C C C C C C C C C C C T C C C C C C C C
16 chr16_47280337 0 47280337 A C C C C C C C C C C C C C C C C C C C
16 chr16_47281494 0 47281494 A A A A A A A A G G G G A A A A A A G G
16 chr16_47297569 0 47297569 G G A A A A G G G G G G G G G G G G G G
16 chr16_47297963 0 47297963 T T G G G G T T T T T T T T T T T T T T
16 chr16_47299162 0 47299162 C G C C C C C C C C C C C C C C C C C C
16 chr16_47304967 0 47304967 T T T T T T T T C C C C T T T T T T C C
16 chr16_47305102 0 47305102 A A A A A A A A G G G G A A A A A A G G
16 chr16_47306591 0 47306591 G G G G G G A A G G G G G G G G G G G G
16 chr16_47316176 0 47316176 C C C C C C C C C C C C C C C C A A C C
16 chr16_47318484 0 47318484 G G G G G G G G G G A A G G G G G G G G
16 chr16_47328020 0 47328020 G G A A A A G G A A A A A A A A A A A A
16 chr16_47338600 0 47338600 C C C C C C C C C G C C C C C C C C C C
16 chr16_47339032 0 47339032 C C C C C C C C T T T T C C C C C C T T
16 chr16_47349982 0 47349982 G G G G G G G G G G G G G G G G A A G G
16 chr16_47357519 0 47357519 T T T T T T T T C C C C T T T T T T C C
16 chr16_47358731 0 47358731 C C C C C C C C T T T T C C C C C C T T
16 chr16_47360116 0 47360116 A A A A A A A A A A A A A A A A T T A A
16 chr16_47364282 0 47364282 C C C C C C C C C C C C T T C C C C C C
16 chr16_47371317 0 47371317 A A A A A A A A G G G G A A A A A A G G
16 chr16_47371573 0 47371573 G G A A A A G G A A A A A A A A A A A A
16 chr16_47377300 0 47377300 T T T T T T T T C C C C T T T T T T C C
16 chr16_47386267 0 47386267 G G G G G G G G A A A A G G G G G G A A
16 chr16_47388134 0 47388134 T T T T T T T T A A A A T T T T T T A A
16 chr16_47395693 0 47395693 C C C C C C C C C C C C C C C T C C C C
16 chr16_47396122 0 47396122 T T T T A T T T T T T T T T T T T T T T
16 chr16_47400089 0 47400089 T T T T T T T T T T T T G T T T T T T T
16 chr16_47401834 0 47401834 G G G G G G G G G G G G G G A G G G G G
16 chr16_47418791 0 47418791 C C C C C C C C C C C C C T C C C C C C
16 chr16_47419762 0 47419762 G G A A A A G G G G G G G G G G G G G G
16 chr16_47419979 0 47419979 G G G G G G G G G G G G G G G G A A G G
16 chr16_47421481 0 47421481 A A G G G G A A A A A A A A A A A A A A
16 chr16_47422999 0 47422999 G G G G G G G G A A A A G G G G G G A A
16 chr16_47429558 0 47429558 G G T T T T T T T T T T T T T T T T T T
16 chr16_47434355 0 47434355 G G G G G G G G A A A A G G G G G G A A
16 chr16_47437091 0 47437091 C C C C C C C C C C C C C C C C T T C C
16 chr16_47439328 0 47439328 G G G G G G G G G G G G G G T T G G G G
16 chr16_47440899 0 47440899 C C T T T T C C C C C C C C C C C C C C
16 chr16_47441940 0 47441940 G G A A A A G G G G G G G G G G G G G G
16 chr16_47446162 0 47446162 A A A A A A A A G G G G A A A A A A G G
16 chr16_47456755 0 47456755 C C C C C C C C C C C C C C C C C T C C
16 chr16_47456870 0 47456870 T T T T T T T T C C C C T T T T T T C C
16 chr16_47461091 0 47461091 G G G G G G G G T T T T G G G G G G T T
16 chr16_47461896 0 47461896 G G G G G G G G G G G G G G G G A A G G
16 chr16_47465567 0 47465567 G G G G G G G G G G G G G G G G A A G G
16 chr16_47468870 0 47468870 G G G G G G G G T T T T G G G G G G T T
16 chr16_47469131 0 47469131 G G G G G G G G G G G G G G G G A G G G
16 chr16_47469439 0 47469439 T T T T T T T T C C C C T T T T T T C C
16 chr16_47481875 0 47481875 C C C C C C C C T T T T C C C C C C T T
16 chr16_47482828 0 47482828 C G C C C C C C C C C C C C C C C C C C
16 chr16_47483972 0 47483972 C C C C C C C C A A A A C C C C C C A A
16 chr16_47488173 0 47488173 C C C C C C C C T T T T C C C C C C T T
16 chr16_47488690 0 47488690 G G A A A A G G A A A A A A A A A A A A
16 chr16_47489045 0 47489045 T T T T T T T T T T T T C T T T T T T T
16 chr16_47489816 0 47489816 C C C C C C C C C C C C C C T T C C C C
16 chr16_47490115 0 47490115 C C C C C C C C T T T T C C C C C C T T
16 chr16_47494643 0 47494643 C C C C C C C C C C C C C C C C C T C C
16 chr16_47494760 0 47494760 G G G G G G G G G G G G G G G G A A G G
16 chr16_47495981 0 47495981 A A A A A A A A T T T T A A A A A A T T
16 chr16_47499069 0 47499069 C C C C C C G G C C C C C C C C C C C C
16 chr16_47503812 0 47503812 G G G G G G G G T T T T G G G G G G T T
16 chr16_47511903 0 47511903 T T T T T T T T T T T T T T T T C T T T
16 chr16_47518219 0 47518219 C C C C C C C C T T T T C C C C C C T T
16 chr16_47521339 0 47521339 G G G G G G G G C G G G G G G G G G G G
16 chr16_47528578 0 47528578 A A A A A A A A A A A G A A A A A A A A
16 chr16_47530058 0 47530058 C C C C C C C C T T T T C C C C C C T T
16 chr16_47534811 0 47534811 A A A A A A A A G G G G A A A A A A G G
16 chr16_47535779 0 47535779 G G G G G G G G A A A A G G G G G G A A
16 chr16_47539263 0 47539263 C C C C C C C C A A A A C C C C C C A A
16 chr16_47542475 0 47542475 C C C C C C C C C C C C C C A A C C C C
16 chr16_47544159 0 47544159 G G G G G G G G T T T T G G G G G G T T
16 chr16_47544358 0 47544358 C C C C C C C C A C C C C C C C C C C C
16 chr16_47549042 0 47549042 T T T T T T T T G G G G T T T T T T G G
16 chr16_47564395 0 47564395 A A A A A A A A G G G G A A A A A A G G
16 chr16_47571575 0 47571575 A A A A A A A A G G G G A A A A A A G G
16 chr16_47572206 0 47572206 C C C C C C C C G G G G C C C C C C G G
16 chr16_47575024 0 47575024 G G G G G G G G G G G G A G G G G G G G
16 chr16_47579341 0 47579341 C C C C C C C C C C C C A A C C C C C C
16 chr16_47580859 0 47580859 A A A A A A A A G G G G A A A A A A G G
16 chr16_47583832 0 47583832 A A A A A A A A G G G G A A A A A A G G
16 chr16_47599218 0 47599218 G G G G G G G G G G G G G G G G A A G G
16 chr16_47602359 0 47602359 C C G G G G C C C C C C C C C C C C C C
16 chr16_47611933 0 47611933 T T T T T T T T C C C C T T T T T T C C
16 chr16_47617723 0 47617723 C C G G G G C C C C C C C C C C C C C C
16 chr16_47617750 0 47617750 T T C C C C T T T T T T T T T T T T T T
16 chr16_47618910 0 47618910 A A A A A A A A G G G G A A A A A A G G
16 chr16_47620157 0 47620157 A A G G G G A A A A A A A A A A A A A A
16 chr16_47621302 0 47621302 A A A A A A A A G G G G A A A A A A G G
16 chr16_47626092 0 47626092 A A A A A A A A G G G G A A A A A A G G
16 chr16_47648435 0 47648435 A A A A A A A A A A A A A A A A T T A A
16 chr16_47658002 0 47658002 G G G G G G G G G G G G C G G G G G G G
16 chr16_47659317 0 47659317 A A T T T T A A T T T T T T T T T T T T
16 chr16_47664870 0 47664870 T T T T T T T T C C C C T T T T T T C C
16 chr16_47667896 0 47667896 G G A A A A G G G G G G G G G G G G G G
16 chr16_47671073 0 47671073 T T T T T T T T G G G G T T T T T T G G
16 chr16_47676578 0 47676578 G G G G G G G G A A A A G G G G G G A A
16 chr16_47679002 0 47679002 C C C C C C C C T T T T C C C C C C T T
16 chr16_47688092 0 47688092 G G G G G G G G G G G G G G G G A G G G
16 chr16_47688501 0 47688501 C C C C C C C C C C C C C C C C C T C C
16 chr16_47689298 0 47689298 C C T T T T T T T T T T T T T T T T T T
16 chr16_47691926 0 47691926 G G G G G G G G A G G G G G G G G G A A
16 chr16_47693414 0 47693414 T T T T T T T T C C C C T T T T T T C C
16 chr16_47696303 0 47696303 A A A A A A A A C C C C A A A A A A C C
16 chr16_47697852 0 47697852 T T T T T T T T C T T T T T T T T T C C
16 chr16_47701059 0 47701059 T T T T T T T T C C C C T T T T T T C C
16 chr16_47702228 0 47702228 C C C C C C C C T T T T C C C C C C T T
16 chr16_47711980 0 47711980 A A C C C C A A A A A A A A A A A A A A
16 chr16_47713460 0 47713460 C C C C C C C C T T C T C C C C C C T T
16 chr16_47714871 0 47714871 G G G G G G G G G G A G G G G G G G G G
16 chr16_47720404 0 47720404 C C C C C C C C C C C C C C A A C C C C
16 chr16_47722419 0 47722419 G G G G G G G G G G G G G G A A G G G G
16 chr16_47722752 0 47722752 A A C C C C A A A A A A A A A A A A A A
16 chr16_47724000 0 47724000 T T T T T T T T C C C C T T T T T T C C
16 chr16_47727205 0 47727205 G G G G G G G G G G G G G G G G A G G G
16 chr16_47727482 0 47727482 G G G G G G G G A A A G G G G G G G G G
16 chr16_47740250 0 47740250 C C C C C C C C C C C T C C C C C C T T
16 chr16_47751006 0 47751006 T T T T T T T T T T T T T T C T T T T T
16 chr16_47758766 0 47758766 T T T T T T T T C C C C T T T T T T C C
16 chr16_47767252 0 47767252 C C C C C C C C C C C C C C G G C C C C
16 chr16_47770128 0 47770128 C T C C C C C C C C C C C C C C C C C C
16 chr16_47770295 0 47770295 G G G G G G G G G G G G G G A A G G G G
16 chr16_47776306 0 47776306 C C C C C C C C C C C C C C C T C C C C
16 chr16_47784032 0 47784032 T T T T A T T T T T T T T T T T T T T T
16 chr16_47798850 0 47798850 T T T T T T T T T T T T T T T T C T T T
16 chr16_47806598 0 47806598 T T T T T T T T T T G T T T T T T T T T
16 chr16_47830214 0 47830214 A A A A A A A A A A A A A A A C A A A A
16 chr16_47835257 0 47835257 T T T T T T T T T T T T A T T T T T T T
16 chr16_47842152 0 47842152 T T T T T T T T T T T T C C C C C C T T
16 chr16_47858147 0 47858147 A A T T T T A A A A A A A A A A A A A A
16 chr16_47861153 0 47861153 C C C C C C C C T T T T C C C C C C T T
16 chr16_47862081 0 47862081 C C C C C C C C C C C C C C C C C T C C
16 chr16_47867952 0 47867952 T T T T C T T T T T T T T T T T T T T T
16 chr16_47869236 0 47869236 C C C C C C C C C C C T C C C C C C C C
16 chr16_47869920 0 47869920 C C C C C C C C C C C C C T C C C C C C
16 chr16_47871562 0 47871562 A A A A A A A A A A A A A C A A A A A A
16 chr16_47875444 0 47875444 C C C C C C C C C C C C C C C C C G C C
16 chr16_47886943 0 47886943 T T T T T T T T T T T T C C C C C C T T
16 chr16_47890670 0 47890670 G G G G G G G G G G G G G G G G T T G G
16 chr16_47891347 0 47891347 T T G G G G T T T T T T T T T T T T T T
16 chr16_47895434 0 47895434 G G G G G G G G C C C C G G G G G G C C
16 chr16_47903647 0 47903647 C C C C C C C C C C C C C T C C C C C C
16 chr16_47903650 0 47903650 T T C C C C T T C C C C C C C C C C C C
16 chr16_47903887 0 47903887 T T T T T T T T T T T T G T T T T T T T
16 chr16_47904376 0 47904376 G G G G G G G G A A A A G G G G G G A A
16 chr16_47905795 0 47905795 C C C C C C C C C C C G C C C C C C C C
16 chr16_47906711 0 47906711 C C C C C C C C T T T T C C C C C T T T
16 chr16_47911580 0 47911580 A A A A A A A A A A A A A A G G A A A A
16 chr16_47938740 0 47938740 G G A A A A G G A A A A A A A A A A A A
16 chr16_47951243 0 47951243 T T G G G G T T G G G G T T T T T T G G
16 chr16_47951339 0 47951339 A A T T T T A A A A A A A A A A A A A A
16 chr16_47970757 0 47970757 G G G G G G G G G G G G G G G G A A G G
16 chr16_47993130 0 47993130 C C G G G G C C C C C C G G G G G G C C
16 chr16_47994097 0 47994097 T T T T T T T T T T T T T T T T C T T T
16 chr16_47997851 0 47997851 G G A A A A G G G G G G G G G G G G G G
16 chr16_47998881 0 47998881 T T T T T T T T T T T T T T C T T T T T
16 chr16_48001898 0 48001898 T T T T T T T T T T T T T T G T T T T T
16 chr16_48021070 0 48021070 C C C C C C C C C C C C C G C C C C C C
16 chr16_48026384 0 48026384 G G G G G G G G G G G G T T G T G G G G
16 chr16_48028860 0 48028860 C C C C C C C C A A A A C C C C C C A A
16 chr16_48037726 0 48037726 G G A A G G G G G G G G G G G G G G G G
16 chr16_48041507 0 48041507 A A A A A A A A G G G G A A A A A A G G
16 chr16_48055637 0 48055637 G G G G G G G G G G G G C C C C C C G G
16 chr16_48056414 0 48056414 A A G G A G A A A A A A A A A A A A A A
16 chr16_48063268 0 48063268 A A A A A A A A A A A A A A A A G G A A
16 chr16_48065536 0 48065536 T T T T T T T T T T T T C T T T T T T T
16 chr16_48070000 0 48070000 C T C C C C C C C C C C C C C C C C C C
16 chr16_48072139 0 48072139 T T T T T T T T T T T T T T T T C C T T
16 chr16_48073239 0 48073239 G G G G G G G G G G G G A G G G G G G G
16 chr16_48081702 0 48081702 T T T T T T T T A T T T T T T T T T T T
16 chr16_48084801 0 48084801 C C C C C C C C G G G G C C C C C C G G
16 chr16_48097141 0 48097141 C C C C C C C C G G G G C C C C C C G G
16 chr16_48106743 0 48106743 C C C C C C C C C C C C C C T T C C C C
16 chr16_48106853 0 48106853 T T C C C C T T C C C C C C C C C C C C
16 chr16_48107756 0 48107756 C C C C C C C C T T T T C C C C C C T T
16 chr16_48107833 0 48107833 T T T T T T T T T T T T T T C T T T T T
16 chr16_48120494 0 48120494 C C T T T T C C C C C C C C C C C C C C
16 chr16_48122435 0 48122435 C C C C C C C C C C C C C T C C C C C C
16 chr16_48137877 0 48137877 A G A A A A A A A A A A A A A A A A A A
16 chr16_48138186 0 48138186 G G G G G G G G A A A A G G G G G G A A
16 chr16_48139092 0 48139092 T T T T T T T T T T C T T T T T T T T T
16 chr16_48143727 0 48143727 A A A A A A A A A A A A A G A A A A A A
16 chr16_48147108 0 48147108 G G G G G G G G G G A G G G G G G G G G
16 chr16_48151026 0 48151026 A A A A A A A A C C C C A A A A A A C C
16 chr16_48151146 0 48151146 G G A A A A G G A A A A A A A A A A A A
16 chr16_48154234 0 48154234 C C T T T T C C T T T T T T T T T T T T
16 chr16_48165032 0 48165032 G G G G G G G G A A A A G G G G G G A A
16 chr16_48165068 0 48165068 G G G G G G G G A A A A G G G G G G A A
16 chr16_48166862 0 48166862 A A A A A A A A A A A G A A A A A A A A
16 chr16_48171636 0 48171636 C C C C C T C C C C C C C C C C C C C C
16 chr16_48172630 0 48172630 A A G G G G A A A A A A A A A A A A A A
16 chr16_48183116 0 48183116 G G T T T T G G T T T T T T T T T T T T
16 chr16_48187141 0 48187141 G G G G G G G G G T G G G G G G G G G G
16 chr16_48190688 0 48190688 T T T T T T T T T T T T C T T T T T T T
16 chr16_48192622 0 48192622 A A A A A A A A A A A A A A A A A G A A
16 chr16_48200982 0 48200982 G G G G G G G G A A A A G G G G G G A A
16 chr16_48201987 0 48201987 A A A A A A G G A A A A A A A A A A A A
16 chr16_48202251 0 48202251 A A A A A A A A A G A G A A A A A A A A
16 chr16_48203032 0 48203032 T T T T T T T T C T C T T T T T T T T T
16 chr16_48205193 0 48205193 G G G G G G G G A A A G G G G G G G G G
16 chr16_48210074 0 48210074 C C C C C C C C C C C C C T C C C C T T
16 chr16_48217661 0 48217661 G T G G G G G G G G G G G G G G G G G G
16 chr16_48220214 0 48220214 G G T T T T G G G G G G G G G G G G G G
16 chr16_48221054 0 48221054 C C T T T T C C C C C C C C C C C C C C
16 chr16_48224331 0 48224331 C C C C C C C C G G G G C C C C C C G G
16 chr16_48224781 0 48224781 T T T T T T T T T T T T G T T T T T T T
16 chr16_48229413 0 48229413 C C C C C C C C G G G G C C C C C C G G
16 chr16_48236609 0 48236609 A A A A A A A A G G G G A A A A A A G G
16 chr16_48237127 0 48237127 T T T T T T T T T T T T T T T T C T T T
16 chr16_48237648 0 48237648 G G G G G G G G A A A A G G G G G G A A
16 chr16_48239508 0 48239508 G G G G G G G G G G G G G G G G A G G G
16 chr16_48257811 0 48257811 T T T T T T T T A A A A T T T T T T A A
16 chr16_48266259 0 48266259 A A A A G G A A A A A A A A A A A A A A
16 chr16_48266897 0 48266897 A A A A A A A A G G G G A A A A A A G G
16 chr16_48269822 0 48269822 A A A A A A A A A A A A A A A A A T A A
16 chr16_48271558 0 48271558 A A A A A A A A A A A A A A A G A A A A
16 chr16_48279232 0 48279232 T T T T T T T T C T C T T T T T T T T T
16 chr16_48281563 0 48281563 C C C C C C C C G G G G C C C C C C G G
16 chr16_48286973 0 48286973 G G G G G G G G A A A A G G G G G G A A
16 chr16_48288799 0 48288799 C C A A A A C C A A A A A A A A A A A A
16 chr16_48292294 0 48292294 C C C C C C C C A C A C C C C C C C C C
16 chr16_48294462 0 48294462 T T T T T T T T C C C C T T T T T T C C
16 chr16_48305298 0 48305298 A G A A A A A A A A A A A A A A A A A A
16 chr16_48306676 0 48306676 G G G G G G G G C C C C G G G G G G C C
16 chr16_48308012 0 48308012 G G G G G G G G A A A A G G G G G G A A
16 chr16_48308147 0 48308147 A A A A A A A A A G A G A A A A A A A A
16 chr16_48316441 0 48316441 A A A A A A A A G G G G A A A A A A G G
16 chr16_48317877 0 48317877 C C T T T T T T T T T T T T T T T T T T
16 chr16_48324594 0 48324594 A A A A A A A A G G A G A A A A A A G G
16 chr16_48325617 0 48325617 G G G G G G G G A G G G G G G G G G A A
16 chr16_48329016 0 48329016 G G G G G G G G G G G G G G G G T T G G
16 chr16_48334203 0 48334203 G G G G G G G G G G G T G G G G G G G G
16 chr16_48336994 0 48336994 A C C C C C C C C C C C C C C C C C C C
16 chr16_48337492 0 48337492 G G G G A G G G G G G G G G G G G G G G
16 chr16_48338955 0 48338955 T T T T T T T T C T C T T T T T T T C C
16 chr16_48340273 0 48340273 G T G G G G G G G G G G G G G G G G G G
16 chr16_48343623 0 48343623 C C C C C T C C C C C C C C C C C C C C
16 chr16_48346689 0 48346689 C C C C C C C C C C C T C C C C C C C C
16 chr16_48357361 0 48357361 G G G G G G G G G G G G G G G G A A G G
16 chr16_48359741 0 48359741 G G G G G G G G A A A A G G G G G G A A
16 chr16_48361646 0 48361646 G G G G A G G G G G G G G G G G G G G G
16 chr16_48364245 0 48364245 A A A A A A A A A A A G A A A A A A A A
16 chr16_48369102 0 48369102 T T T T T T T T T T T T T T C C T T T T
16 chr16_48369597 0 48369597 C C C C C C C C C C C C C T C C C C C C
16 chr16_48383289 0 48383289 C C T T T T C C C C C C T T T T T T C C
16 chr16_48385764 0 48385764 C C T T T T C C C C C C T T T T T T C C
16 chr16_48393306 0 48393306 T T C C C C C C C C C C C C C C C C C C
16 chr16_48398398 0 48398398 G G G G G G G G A A A A G G G G G G A A
16 chr16_48400260 0 48400260 A A A A A A A A G G G G A A A A A A G G
16 chr16_48404995 0 48404995 T T T T T T T T T T T T A T T T T T T T
16 chr16_48411925 0 48411925 G G G G G G G G G G G G G G G G A A G G
16 chr16_48412930 0 48412930 C C T T C T C C T T T T C C C C C C T T
16 chr16_48414418 0 48414418 C C C C C C C C C C C C C C C C A A C C
16 chr16_48416530 0 48416530 A A A A A A A A A A A A A A A A A G A A
16 chr16_48416557 0 48416557 G G G G C G G G G G G G G G G G G G G G
16 chr16_48425271 0 48425271 G G G G G G G G G G G G G G A A G G G G
16 chr16_48429523 0 48429523 G G G G G G G G G G G G A G G G G G G G
16 chr16_48429719 0 48429719 T T T T T T T T C C C C T T T T T T T T
16 chr16_48429769 0 48429769 T T T T T T T T T T T T T T G G T T T T
16 chr16_48430273 0 48430273 C C C C C C T T C C C C C C C C C C T T
16 chr16_48435833 0 48435833 G G G G A G G G G G G G G G G G G G G G
16 chr16_48435929 0 48435929 C C C C C C C C C C C C C C C G C C C C
16 chr16_48438530 0 48438530 A A A A A G A A A A A A A A A A A A A A
16 chr16_48438756 0 48438756 C G G G G G G G G G G G G G G G G G G G
16 chr16_48441355 0 48441355 C C C C C C C C A A A A C C C C C C A A
16 chr16_48442393 0 48442393 C C C C C G C C C C C C C C C C C C C C
16 chr16_48451794 0 48451794 G G G G A G G G G G G G G G G G G G G G
16 chr16_48456516 0 48456516 A A A A A A A A C C C C A A A A A A C C
16 chr16_48456695 0 48456695 A A A A A A A A A A A A A G A A A A A A
16 chr16_48466974 0 48466974 C C C C C T C C C C C C C C C C C C C C
16 chr16_48472680 0 48472680 G G A A A G G G G G G G G G G G G G G G
16 chr16_48479935 0 48479935 C T C C C C T T C C C C C C C C C C C C
16 chr16_48480833 0 48480833 A A A A A A A A G G G G A A A A A A G G
16 chr16_48492626 0 48492626 T T T T T T T T C C C C T T T T T T C C
16 chr16_48501871 0 48501871 C C C C C C C C T T T T C C C C C C T T
16 chr16_48509950 0 48509950 T T C C C C C C C C C C C C C C C C C C
16 chr16_48516063 0 48516063 A A G G G G A A A A A A A A A A A A A A
16 chr16_48519553 0 48519553 T T T T T T T T C C C C T T T T T T C C
16 chr16_48520518 0 48520518 A A G G G G A A G G G G G G G G G G G G
16 chr16_48522092 0 48522092 C C C C C C C C C C C C C C T T C C C C
16 chr16_48523240 0 48523240 G G A A G G G G G G G G G G G G G G G G
16 chr16_48524896 0 48524896 T T C C C C C C C C C C C C C T C C C C
16 chr16_48530208 0 48530208 G G A A A A G G A A A A A A A A A A A A
16 chr16_48533867 0 48533867 T T T T T T T T G G G G T T T T T T G G
16 chr16_48535398 0 48535398 C C C C C C C C T T C C C C C C C C C C
16 chr16_48538943 0 48538943 C C C C C C C C T T T T C C C C C C T T
16 chr16_48545252 0 48545252 A A A A A A A A A A A A T T A A A A A A
16 chr16_48557683 0 48557683 T T T T T T T T C C C C T T T T T T C C
16 chr16_48557707 0 48557707 G G G G G G G G A A A A A A A A A A A A
16 chr16_48558616 0 48558616 G G G G A G G G G G G G G G G G G G G G
16 chr16_48571512 0 48571512 C T C C C C C C C C C C C C C C C C C C
16 chr16_48572859 0 48572859 G G T T G T G G G G G G G G G G G G G G
16 chr16_48577430 0 48577430 T T T T T T T T T T T T T T C T T T T T
16 chr16_48581127 0 48581127 G G A A A G G G G G G G G G A G G G G G
16 chr16_48583391 0 48583391 G G G G G G G G G G G G G T G G G G G G
16 chr16_48583400 0 48583400 A A A A A G A A A A A A A A A A A A A A
16 chr16_48583899 0 48583899 G G G G G G G G A A A A G G G G G G A A
16 chr16_48597835 0 48597835 T T T T T T T T C C C C T T T T T T C C
16 chr16_48600465 0 48600465 A A A A A A A A A A A A A A C C A A A A
16 chr16_48610070 0 48610070 A A G G A G A A A A A A A A A A A A A A
16 chr16_48614992 0 48614992 G G G G G G G G A A G G G G G G G G G G
16 chr16_48625446 0 48625446 C C C C C C C C C C T T C C C C C C T T
16 chr16_48627182 0 48627182 C C C C C C C C C C C T C C C C C C C C
16 chr16_48628520 0 48628520 A A A A A A A A G G G G A A A A A A G G
16 chr16_48631021 0 48631021 G G G G G G G G G G G G G G A A G G G G
16 chr16_48631353 0 48631353 G G T T G T G G G G G G G G G G G G G G
16 chr16_48632027 0 48632027 G G G G G G A A G G G G G G G G G G G G
16 chr16_48633880 0 48633880 A A A A A A A A G G G G A A A A A A G G
16 chr16_48643606 0 48643606 A A A A A A A A A A A A C C A A A A A A
16 chr16_48643821 0 48643821 T T T T T T T T T T G T T T T T T T T T
16 chr16_48647702 0 48647702 A A A A A A A A G G G G A A A A A A G G
16 chr16_48649283 0 48649283 T T T T T T T T C C C C T T T T T T C C
16 chr16_48650651 0 48650651 A A A A A A A A G G G G A A A A A A G G
16 chr16_48658936 0 48658936 G G G G G G G G G G G G C C G G G G G G
16 chr16_48662365 0 48662365 T T T T G T T T T T T T T T T T T T T T
16 chr16_48670641 0 48670641 A A A A A A A A G G G G A A A A A A G G
16 chr16_48670696 0 48670696 A A A A A A A A A A A A G G A A A A A A
16 chr16_48671592 0 48671592 A A G G A G A A G G G G G G G G G G G G
16 chr16_48674409 0 48674409 A A A A A A A A G G G G A A A A A A G G
16 chr16_48679055 0 48679055 C C C C C C C C T T T T C C C C C C T T
16 chr16_48679877 0 48679877 C C C C C C C C C C C T C C C C C C C C
16 chr16_48686319 0 48686319 T T G G G G T T T T T T T T T T T T T T
16 chr16_48691092 0 48691092 C C G G C G C C C C C C C C C C C C C C
16 chr16_48692006 0 48692006 T T T T T T T T T T T T C T T T T T T T
16 chr16_48697518 0 48697518 G G G G G G G G T T T T G G G G G G T T
16 chr16_48698320 0 48698320 C C T T C T C C C C C C C C C C C C C C
16 chr16_48713600 0 48713600 A A G G G G A A G G G G G G G G G G G G
16 chr16_48727371 0 48727371 G G G G G G G G C C C G G G G G G G C C
16 chr16_48733487 0 48733487 C C C C C C C C T T C T C C C C C C T T
16 chr16_48743698 0 48743698 G G G G G G G G G G G G G G T T T T G G
16 chr16_48743751 0 48743751 C C C C C C C C C C C C G G C C G G C C
16 chr16_48746246 0 48746246 T T T T C T T T T T T T T T T T T T T T
16 chr16_48749397 0 48749397 C C C C C C C C C C C C C C T T C C C C
16 chr16_48757299 0 48757299 G G G G A G G G G G G G G G G G G G G G
16 chr16_48763717 0 48763717 G G G G G G G G G G G G G G G G A A G G
16 chr16_48775800 0 48775800 T T T T T T T T C C C C T T T T T T C C
16 chr16_48776506 0 48776506 C C C C C G C C C C C C C C C C C C C C
16 chr16_48779897 0 48779897 G G G G G G G G A A A A G G G G G G A A
16 chr16_48791212 0 48791212 C T T T T T T T T T T T T T T T T T T T
16 chr16_48793115 0 48793115 C C C C C C C C T T T T C C C C C C T T
16 chr16_48795421 0 48795421 T T T T T T T T C C C C T T T T T T C C
16 chr16_48805497 0 48805497 G G G G G G G G A A A A G G G G G G A A
16 chr16_48808088 0 48808088 C C C C C T C C C C C C C C C C C C C C
16 chr16_48812448 0 48812448 T T C C C C T T C C C C C C C C C C C C
16 chr16_48838659 0 48838659 G G G G G G G G G G G G T T T T T T G G
16 chr16_48849486 0 48849486 G G G G G G G G A G G G G G G G G G G G
16 chr16_48849767 0 48849767 T T T T T T T T C C C C T T T T T T C C
16 chr16_48851214 0 48851214 C C C C C C C C C C C C C C C C G G C C
16 chr16_48856944 0 48856944 C C C C C C C C G G G G C C C C C C G G
16 chr16_48856987 0 48856987 A A A A A A A A G G G G A A A A A A G G
16 chr16_48860412 0 48860412 C C C C C C C C A A A A C C C C C C A A
16 chr16_48862295 0 48862295 G G G G G G G G G G G G G G A A G G G G
16 chr16_48862554 0 48862554 C C C C C C C C T T T T C C C C C C T T
16 chr16_48881367 0 48881367 G G G G G G G G G G G G G G G G A A A A
16 chr16_48889667 0 48889667 G G G G G G G G G G G G G G G G A G G G
16 chr16_48889893 0 48889893 A A A A A A A A G G G G A A A A A A G G
16 chr16_48898974 0 48898974 G G G G G G G G G G G G G G A A G G G G
16 chr16_48920395 0 48920395 C C T T T T C C C C C C C C C C C C C C
16 chr16_48924575 0 48924575 G G G G G G G G A A A A G G G G G G A A
16 chr16_48931615 0 48931615 T T G G G G T T G G G G G G G G G G G G
16 chr16_48933973 0 48933973 A A A A A A A A T T T T A A A A A A T T
16 chr16_48940458 0 48940458 G G C C C C G G C C C C C C C C C C C C
16 chr16_48947511 0 48947511 G G G G G G G G G G G G G T G G G G G G
16 chr16_48947822 0 48947822 G G G G G G G G G G G G G G A A G G G G
16 chr16_48948144 0 48948144 T T T T T T T T C T T T T T T T T T T T
16 chr16_48950029 0 48950029 C C C C C C C C T T T T C C C C C C T T
16 chr16_48955389 0 48955389 A A A A A A A A G G G G A A A A A A G G
16 chr16_48955733 0 48955733 T T C C C C C C C C C C C C C C C C C C
16 chr16_48957766 0 48957766 C C C C C C C C C C C C C C C T C C C C
16 chr16_48960790 0 48960790 C C C C C C C C C C C G C C C C C C C C
16 chr16_48961406 0 48961406 G G G G G G G G A A A A G G G G G G A A
16 chr16_48963366 0 48963366 G G G G G G G G G G G T G G G G G G G G
16 chr16_48971500 0 48971500 A A A A A A A A A A A A A A T T A A A A
16 chr16_48973671 0 48973671 A A A A A A G G A A A A A A A A A A A A
16 chr16_48979401 0 48979401 C C C C C C T T C C C C C C C C C C C C
16 chr16_48984169 0 48984169 A A A A A A A A A A A G A A A A A A A A
16 chr16_48986017 0 48986017 G G A A A A G G G G G G G G G G G G G G
16 chr16_48988882 0 48988882 T T T T T T T T T T T T T T T T C T T T
16 chr16_48995646 0 48995646 C C C C C C C C C C C C C C C C C T C C
16 chr16_48999492 0 48999492 G G A A A G G G G G G G G G G G G G G G
16 chr16_49001153 0 49001153 C C C C C C C C C C C C C C C C C T C C
16 chr16_49002357 0 49002357 T T C C C T T T T T T T T T T T T T T T
16 chr16_49004468 0 49004468 G G G G G T G G G G G G G G T T G G G G
16 chr16_49008639 0 49008639 G G G G G T G G G G G G G G G G G G G G
16 chr16_49009955 0 49009955 G G G G G G G G G G G G G T G G G G G G
16 chr16_49012150 0 49012150 A A A A A A A A G G G G A A A A A A G G
16 chr16_49014422 0 49014422 T T T T T T T T T T T T G T T T T T T T
16 chr16_49015761 0 49015761 G G A A A A G G A A A A A A A A A A A A
16 chr16_49016084 0 49016084 C C C C C C C C T T T T C C C C C C T T
16 chr16_49023267 0 49023267 T T T T T T T T C C C C T T T T T T C C
16 chr16_49028429 0 49028429 C C C C C C C C T T T T C C C C C C T T
16 chr16_49031141 0 49031141 T T T T T T T T C C C C T T T T T T C C
16 chr16_49053432 0 49053432 A A A A A A A A G G G G A A A A A A G G
16 chr16_49054618 0 49054618 A A A A A A A A A A A A A A A G A A A A
16 chr16_49056129 0 49056129 T T C C C C T T C C C C C C C C C C C C
16 chr16_49059475 0 49059475 A A T T A T A A A A A A A A A A A A A A
16 chr16_49067865 0 49067865 C C C C C T C C C C C C C C C C C C C C
16 chr16_49071372 0 49071372 C C C C C C C C C C C C C C C C A C C C
16 chr16_49072706 0 49072706 T T T T T T T T C T T T T T T T T T T T
16 chr16_49075935 0 49075935 A A A A A A A A G G G G A A A A A A G G
16 chr16_49078132 0 49078132 C C C C C C C C C C C C C T C C C C C C
16 chr16_49086335 0 49086335 A C C C C C C C C C C C C C C C C C C C
16 chr16_49093496 0 49093496 G G G G G G G G G G T T G G G G G G G G
16 chr16_49095838 0 49095838 T T T T T T T T C C C C C C C C T T C C
16 chr16_49098782 0 49098782 T T T T T T C C T T T T T T T T T T T T
16 chr16_49099255 0 49099255 T T T T T T T T T T T T G T T T T T T T
16 chr16_49102349 0 49102349 C C C C C C C C C C C C C C C C C T C C
16 chr16_49106136 0 49106136 G G A A A G G G G G G G G G G G G G G G
16 chr16_49108911 0 49108911 A A A A A A A A A A A A A A C C C C A A
16 chr16_49109673 0 49109673 T T T T T T T T G G G G T T T T T T G G
16 chr16_49110909 0 49110909 G G G G G G G G A A A A G G G G G G A A
16 chr16_49121750 0 49121750 G G G G G G G G G G G G G G A G G G G G
16 chr16_49123218 0 49123218 T T T T T T T T T T G T T T T T T T T T
16 chr16_49123248 0 49123248 T T C C C T T T T T T T T T T T T T T T
16 chr16_49124903 0 49124903 A A G G A G A A A A A A A A A A A A A A
16 chr16_49132520 0 49132520 G G G G G G G G T T T T G G G G G G T T
16 chr16_49134642 0 49134642 C C C C C T C C C C C C C C C C C C C C
16 chr16_49138857 0 49138857 T T C C C C T T T T T T T T T T T T T T
16 chr16_49141042 0 49141042 T T G G G G T T T T T T T T T T T T T T
16 chr16_49145248 0 49145248 A A G G G G A A G G G G G G G G G G G G
16 chr16_49147479 0 49147479 A A A A A A A A T T T T A A A A A A T T
16 chr16_49153037 0 49153037 A A G G G G A A G G G G G G G G G G G G
16 chr16_49153132 0 49153132 C C C C C C C C A A A A C C C C C C A A
16 chr16_49153436 0 49153436 A A A A A G A A A A A A A A A A A A A A
16 chr16_49155585 0 49155585 T T T T T T T T C T T T T T T T T T T T
16 chr16_49156326 0 49156326 G G G G G G G G G G G G A G G G G G G G
16 chr16_49164255 0 49164255 G G G G G G G G G G C G G G G G G G C C
16 chr16_49168984 0 49168984 A A A A A A A A A A A A G G G G G G A A
16 chr16_49170276 0 49170276 T T T T T T T T T T T T C T T T T T T T
16 chr16_49171248 0 49171248 C C T T C T C C C C C C C C C C C C C C
16 chr16_49171794 0 49171794 C C C C C C C C C C C C C T C C C C C C
16 chr16_49180803 0 49180803 A A A A A A A A A A A A C C A A A A A A
16 chr16_49187042 0 49187042 G G G G G G G G T T T T G G G G G G T T
16 chr16_49190015 0 49190015 C G C C C C C C C C C C C C C C C C C C
16 chr16_49194510 0 49194510 A A A A A A A A A A A A A G A A A A A A
16 chr16_49211273 0 49211273 C C C C C C C C T T T T C C C C C C T T
16 chr16_49212018 0 49212018 G G G G G G G G G G G G G G G T G G G G
16 chr16_49213551 0 49213551 G G G G G G G G G G G G G G G G T T G G
16 chr16_49218109 0 49218109 G G G G G G G G G G G G A G G G G G G G
16 chr16_49219825 0 49219825 G G G G G G G G A G G G G G G G G G G G
16 chr16_49222601 0 49222601 C C C C C C C C A A A A C C C C C C A A
16 chr16_49234328 0 49234328 T T T T C T T T T T T T T T T T T T T T
16 chr16_49248259 0 49248259 A A A A A A A A G G G G A A A A A A G G
16 chr16_49257307 0 49257307 G G G G G G G G G T G T G G G G G G G G
16 chr16_49258088 0 49258088 T T T T T T T T T T T T C T T T T T T T
16 chr16_49260704 0 49260704 G G G G G G G G A A A A G G G G G G A A
16 chr16_49262502 0 49262502 T T T T T T T T T T C T T T T T T T C C
16 chr16_49266020 0 49266020 G G G G G G G G A G A A G G G G G G A A
16 chr16_49268970 0 49268970 C C C C C C A A C C C C C C C C C C C C
16 chr16_49270780 0 49270780 C C C C C T C C C C C C C C C C C C C C
16 chr16_49275176 0 49275176 A A G G A G A A A A A A A A A A A A A A
16 chr16_49285253 0 49285253 G G G G G G G G A A A A G G G G G G A A
16 chr16_49287559 0 49287559 T T C C C C T T C C C C C C C C C C C C
16 chr16_49292430 0 49292430 C C C C C C C C T T T T C C C C T T T T
16 chr16_49293085 0 49293085 A A A A A A A A G G G G A A A A A A G G
16 chr16_49294286 0 49294286 C C C C C C C C C C C C T T T T C C C C
16 chr16_49294627 0 49294627 C C C C C C C C T T T T C C C C C C T T
16 chr16_49299715 0 49299715 T T T T T T T T C T C C T T T T T T C C
16 chr16_49301259 0 49301259 T T T T T T T T T T T T C C T T C C T T
16 chr16_49314144 0 49314144 T T T T T T T T A A A A T T T T T T A A
16 chr16_49314443 0 49314443 G G G G G G G G A A A A G G G G G G A A
16 chr16_49317741 0 49317741 C C T T C T C C T T T T C C C C C C T T
16 chr16_49318902 0 49318902 A A A A A A A A G G G G A A A A A A G G
16 chr16_49330048 0 49330048 G G G G G G G G A A A A G G G G G G A A
16 chr16_49331498 0 49331498 T T T T T T T T T T T T T T G T T T T T
16 chr16_49331806 0 49331806 T T C C C C T T C C C C C C C C C C C C
16 chr16_49340104 0 49340104 T T T T T T T T T T T T G G T T T T T T
16 chr16_49344659 0 49344659 G G G G G G G G A G A A G G G G G G A A
16 chr16_49351676 0 49351676 T T T T T T T T T T T T C T T T T T T T
16 chr16_49355102 0 49355102 T T T T T T T T C C C C T T T T T T C C
16 chr16_49364686 0 49364686 C C G G G G C C G G G G G G G G G G G G
16 chr16_49365473 0 49365473 T T T T T T T T A A A A T T T T T T A A
16 chr16_49368192 0 49368192 G G G G G G G G G G G G A G G G G G G G
16 chr16_49370488 0 49370488 G G A A A A G G G G G G G G G G G G G G
16 chr16_49377476 0 49377476 A A G G G G A A G G G G G G G G G G G G
16 chr16_49378319 0 49378319 T T A A A A T T T T T T T T T T T T T T
16 chr16_49378961 0 49378961 G G G G G G T T G G G G G G G G G G G G
16 chr16_49385655 0 49385655 G G G G G G A A G G G G G G G G G G G G
16 chr16_49387653 0 49387653 C T T T T T T T T T T T T T T T T T T T
16 chr16_49391464 0 49391464 G G G G A G G G G G G G G G G G G G G G
16 chr16_49393472 0 49393472 A A A A A A A A G G G G A A A A A A G G
16 chr16_49393720 0 49393720 T T C C C C C C C C C C C C C C C C C C
16 chr16_49394448 0 49394448 A A A A A A A A A A A A A A A A T T A A
16 chr16_49401274 0 49401274 T T C C C C C C C C C C C C C C C C C C
16 chr16_49403913 0 49403913 G G A A A A G G A A A A G G G G G G A A
16 chr16_49405406 0 49405406 G G G G G G G G G G G G A G A A G G G G
16 chr16_49407850 0 49407850 T T T T T T T T T T T T C T C C C C T T
16 chr16_49410908 0 49410908 C C A A A C C C C C C C C C C C C C C C
16 chr16_49412312 0 49412312 G G G G G G G G G G G G G G G G G T G G
16 chr16_49412769 0 49412769 T T T T T T T T C C C C T T T T T T C C
16 chr16_49416672 0 49416672 C C C C C C T T C C C C C C C C C C C C
16 chr16_49417778 0 49417778 C C C C C T C C C C C C C C C C C C C C
16 chr16_49422987 0 49422987 A A A A A A A A A A A A A A A A G G A A
16 chr16_49424115 0 49424115 C C T T C T C C C C C C C C C C C C C C
16 chr16_49428492 0 49428492 C C C C C C C C C C C C C C T T C C C C
16 chr16_49429961 0 49429961 A A A A A A A A G G G G A A A A A A G G
16 chr16_49437947 0 49437947 T T T T T T T T T T T T T T C C T T T T
16 chr16_49438405 0 49438405 C C C C C C C C C C C C C C C G C C C C
16 chr16_49445742 0 49445742 T T T T T T T T C C C C T T T T T T C C
16 chr16_49451683 0 49451683 A A A A A A A A A G A A A A A A A A A A
16 chr16_49452667 0 49452667 C T T T T T T T T T T T T T T T T T T T
16 chr16_49457470 0 49457470 G G G G G G G G G G G G G G A G G G G G
16 chr16_49459779 0 49459779 A A A A A A A A A A A G A A A A A A A A
16 chr16_49460607 0 49460607 G G G G G G G G A A A A G G A G G G A A
16 chr16_49462222 0 49462222 A A A A A A A A G G G G A A A A A A G G
16 chr16_49463350 0 49463350 T T T T T T T T T T T T T T T T C C T T
16 chr16_49474550 0 49474550 T T T T T T T T C C C C T T T T T T C C
16 chr16_49478700 0 49478700 T T T T T T T T T T T T T T T T C T T T
16 chr16_49480065 0 49480065 T T T T T T T T T T T T T T T T C T T T
16 chr16_49482796 0 49482796 A A A A A A A A A A A A A A A G A A A A
16 chr16_49492962 0 49492962 T T A A A T T T T T T T T T T T T T T T
16 chr16_49497384 0 49497384 T T T T T T T T C C C C T T T T T T C C
16 chr16_49498503 0 49498503 C C C C C C C C C C C C C T C C C C C C
16 chr16_49506868 0 49506868 A A A A A A A A A A A A A T A A A A A A
16 chr16_49507433 0 49507433 A A A A A A A A G G G G A A A A A A G G
16 chr16_49510405 0 49510405 T T T T T T T T C C C C T T T T T T C C
16 chr16_49515654 0 49515654 G G G G G G G G A A A A G G G G G G A A
16 chr16_49527627 0 49527627 G G G G G G G G G G G G A G G G G G G G
16 chr16_49534283 0 49534283 G G G G G G G G G T G G G G G G G G G G
16 chr16_49537680 0 49537680 A A A A A A A A A A A C A A A A A A A A
16 chr16_49558036 0 49558036 C C C C A C C C C C C C C C C C C C C C
16 chr16_49567744 0 49567744 T T C C C C T T T T T T T T T T T T T T
16 chr16_49571321 0 49571321 G G G G G G G G G G A G G G G G G G G G
16 chr16_49571695 0 49571695 C C C C C C C C C C C C C T C C C C C C
16 chr16_49572003 0 49572003 C C C C C C C C T T T T C C C C C C T T
16 chr16_49572239 0 49572239 A A A A A A A A A G G G A A A A A A G G
16 chr16_49575732 0 49575732 G G G G G G G G T T T T G G G G G G T T
16 chr16_49584166 0 49584166 T T T T T T T T T T C T T T T T T T T T
16 chr16_49584293 0 49584293 A A A A A A A A G G G G A A A A A A G G
16 chr16_49613828 0 49613828 G G G G G G G G G G A G G G G G G G G G
16 chr16_49629064 0 49629064 T T C C C C C C C C C C C C C C C C C C
16 chr16_49645674 0 49645674 G G G G G G G G G G G G G G A A G G G G
16 chr16_49649981 0 49649981 C C G G G G C C C C C C C C C C C C C C
16 chr16_49654494 0 49654494 G G G G G G G G G G G G G G G G G T G G
16 chr16_49666256 0 49666256 A A A A A A A A A A A A A C A A A A A A
16 chr16_49670070 0 49670070 G G G G C G G G G G G G G G G G G G G G
16 chr16_49671836 0 49671836 G G T T T T G G G G G G G G G G G G G G
16 chr16_49673560 0 49673560 A A A A A A A A A A A A A T T T A A A A
16 chr16_49676805 0 49676805 T T T T T T T T T T T T T T T T C T T T
16 chr16_49680995 0 49680995 T T T T T T T T C T T T T T T T T T T T
16 chr16_49681418 0 49681418 T T T T T T T T C C T T T T T T T T T T
16 chr16_49682761 0 49682761 T T T T T T C C C C C C T T T T T T C C
16 chr16_49695488 0 49695488 G G T T T T T T T T T T T T T T T T T T
16 chr16_49696109 0 49696109 C C C C A C C C C C C C C C C C C C C C
16 chr16_49703604 0 49703604 T T T T T T T T A T T T T T T T T T T T
16 chr16_49711647 0 49711647 C C C C C C C C C C C C C C C C G G C C
16 chr16_49711697 0 49711697 A A A A A A A A G G G G A A A A A A G G
16 chr16_49715911 0 49715911 A G A A A A A A G G G G A A A A A A G G
16 chr16_49732421 0 49732421 T T C C C C T T C C C C C C C C C C C C
16 chr16_49736910 0 49736910 G G A A A A G G G G G G G G G G G G G G
16 chr16_49741238 0 49741238 C C C C C C C C C C C C C C C C C T C C
16 chr16_49755623 0 49755623 T T T T T T T T T T T T T T C C T T T T
16 chr16_49756675 0 49756675 A A A A A A A A A A A A A A G G A A A A
16 chr16_49761218 0 49761218 G G A A A A G G G G G G A A G G G G G G
16 chr16_49763543 0 49763543 A G G G G G G G G G G G G G G G G G G G
16 chr16_49768890 0 49768890 A A A A A A A A A A A A A G A A A A A A
16 chr16_49771027 0 49771027 C C T T C C C C C C C C C C C C C C C C
16 chr16_49774144 0 49774144 C C C C C C C C C C C C C G C C C C C C
16 chr16_49779561 0 49779561 G G G G G G G G A G G G G G G G G G G G
16 chr16_49780079 0 49780079 C C C C C C C C C C C C C C C T C C C C
16 chr16_49787056 0 49787056 A A G G A G A A A A A A A A A A A A A A
16 chr16_49792666 0 49792666 G G T T G T G G G G G G G G G G G G G G
16 chr16_49798169 0 49798169 G G G G G G G G C C C C G G G G G G C C
16 chr16_49812070 0 49812070 G G G G G G G G A A A A G G G G G G A A
16 chr16_49812144 0 49812144 C C C C C C C C G G G G C C C C C C G G
16 chr16_49831549 0 49831549 T T T T T T T T T T T T A A T T A A T T
16 chr16_49837520 0 49837520 C C T T C T C C T T T T C C C C C C T T
16 chr16_49840743 0 49840743 C C C C C C C C C C C C C C T T C C C C
16 chr16_49850778 0 49850778 A A A A A A A A A C A C A A A A A A C C
16 chr16_49856484 0 49856484 A A A A A A A A G G G G A A A A A A G G
16 chr16_49859627 0 49859627 A A A A A A A A G G G G A A A A A A G G
16 chr16_49866621 0 49866621 T T A A A A A A A A A A A A A A A A A A
16 chr16_49877185 0 49877185 C C C C C C C C C C C C C C C C T T C C
16 chr16_49879753 0 49879753 C C C C C C C C C C C C C C C T C C C C
16 chr16_49880434 0 49880434 A A A A A A A A G G G G A A A A A A G G
16 chr16_49888463 0 49888463 T T T T T T T T T T T T T T T T C C T T
16 chr16_49889671 0 49889671 G G A A A G G G G G G G G G G G G G G G
16 chr16_49890855 0 49890855 C C C C C C C C C C C C C G C C C C C C
16 chr16_49893859 0 49893859 C T C C C C C T C C C C C C C C C C C C
16 chr16_49906703 0 49906703 A G G G G G G G G G G G G G G G G G G G
16 chr16_49911601 0 49911601 C C C C C C C C C C C C A A C C C C C C
16 chr16_49913142 0 49913142 G G G G G G G G T T T T G G G G G G G G
16 chr16_49933581 0 49933581 G G G G G G G G C C C C G G G G G G C C
16 chr16_49940426 0 49940426 A A A A A A A A G G G G A A A A A A G G
16 chr16_49941970 0 49941970 A A A A A A A A A A A A A A A A A C A A
16 chr16_49942698 0 49942698 G G G G G G G G A A A A G G G G G G A A
16 chr16_49942876 0 49942876 T T C C C T T T T T T T T T T T T T T T
16 chr16_49948960 0 49948960 T T T T T T T T T T T T T T T T C T T T
16 chr16_49954565 0 49954565 A A A A A A A A G G G G A A A A A A A A
16 chr16_49955759 0 49955759 T T T T T T T T T T T T C T T T T T T T
16 chr16_49964313 0 49964313 G G A A A A G G G G G G G G G G G G G G
16 chr16_49981388 0 49981388 A G G G G G G G G G G G G G G G G G G G
16 chr16_50002096 0 50002096 T T T T T T T T C C C C T T T T T T C C
16 chr16_50002663 0 50002663 T T T T T T T T T T T T T T T T C T T T
16 chr16_50011246 0 50011246 C C C C C C C C C C C C C T C C C C C C
16 chr16_50012176 0 50012176 C C C C C C C C G G G G C C C C C C G G
16 chr16_50014884 0 50014884 C C C C C C C C T T T T C C C C C C T T
16 chr16_50024944 0 50024944 C C T T T T C C T T T T T T T T T T T T
16 chr16_50026714 0 50026714 G G A A A A G G G G G G G G G G G G G G
16 chr16_50033442 0 50033442 G G G G G G G G G G G G G G G G C C G G
16 chr16_50034519 0 50034519 T T T T T T T T T T T T A T T T T T T T
16 chr16_50042204 0 50042204 A A G G G G A A G G G G A A A A A A G G
16 chr16_50044900 0 50044900 C C C C C C C C T T T T C C C C C C T T
16 chr16_50051618 0 50051618 A A A A A A A A G G G G A A A A A A G G
16 chr16_50054226 0 50054226 T T T T T T T T T T T T C T T T T T T T
16 chr16_50060212 0 50060212 G G G G G G G G G G G G A G G G G G G G
16 chr16_50060827 0 50060827 A A A A A A A A A G A G A A A A A A G G
16 chr16_50063693 0 50063693 A A A A A A A A A A A A A G A A A A A A
16 chr16_50079707 0 50079707 A A A A A A A A T T T T A A A A A A T T
16 chr16_50082868 0 50082868 G G G G G G G G A A A A G G G G G G A A
16 chr16_50086733 0 50086733 C C C C C C C C C C C C A C C C C C C C
16 chr16_50088877 0 50088877 T T T T T T T T C C C C T T T T T T C C
16 chr16_50090739 0 50090739 C C C C C C C C C C C C C C C T C C C C
16 chr16_50091037 0 50091037 C C C C C C C C T T T T C C C C C C T T
16 chr16_50091252 0 50091252 C C C C C C C C C C C T C C C C C C C C
16 chr16_50091389 0 50091389 G G G G G G G G G G G G G G A G G G G G
16 chr16_50101954 0 50101954 A A A A A A A A G G G G A A A A A A G G
16 chr16_50107364 0 50107364 C C C C C C C C C C C C C C T T C C C C
16 chr16_50109318 0 50109318 G G G G G G G G A A A A G G G G G G A A
16 chr16_50118416 0 50118416 G G T T T T G G T T T T T T T T T T T T
16 chr16_50136754 0 50136754 A A G G G G A A A A A A A A A A A A A A
16 chr16_50137507 0 50137507 C C C C C C C C C C C C C T C C C C C C
16 chr16_50140579 0 50140579 G G G G G G G G G G G G G G C G G G G G
16 chr16_50140734 0 50140734 A A G G G G A A G G G G G G G G G G G G
16 chr16_50151334 0 50151334 G G A A A A A G A A A A A A A A A A A A
16 chr16_50169961 0 50169961 G G G G G G G G G G G G A G G G G G G G
16 chr16_50176262 0 50176262 C C C C C C C C A A C C C C C C C C A A
16 chr16_50179972 0 50179972 G G G G G G G G A A A G G G G G G G A A
16 chr16_50181376 0 50181376 A A A A A A A A G G G G A A A A A A G G
16 chr16_50192364 0 50192364 G G A A A A G G G G G G G G G G G G G G
16 chr16_50196715 0 50196715 G G G G G G A A G G G G G G G G G G G G
16 chr16_50197312 0 50197312 A A A A A A A A G G G G A A A A A A G G
16 chr16_50197783 0 50197783 T T T T T T T T T T T T C T T T T T T T
16 chr16_50199546 0 50199546 A A A A A A A A A A A A A G A A A A A A
16 chr16_50203284 0 50203284 C C C C C C C C T T T T C C C C C C T T
16 chr16_50209795 0 50209795 A A A A A A A A C C C C A A A A A A C C
16 chr16_50221948 0 50221948 A A A A A A A A A A A A A G A A A A A A
16 chr16_50229884 0 50229884 C C C C C C C C T T T T C C C C C C T T
16 chr16_50231041 0 50231041 G G G G G G G G G G G G G G A A G G G G
16 chr16_50232924 0 50232924 G G G G G G G G G G A G G G G G G G G G
16 chr16_50233711 0 50233711 T T T T T T T T T T T T C C T T T T T T
16 chr16_50240385 0 50240385 T T T T T T T T C T T T T T T T T T T T
16 chr16_50258564 0 50258564 A A A A A A A A A A A A A A A A A G A A
16 chr16_50272331 0 50272331 C C C C C C C C T T T T C C C C T T T T
16 chr16_50275210 0 50275210 T T T T T T T T C C C C T T T T T T C C
16 chr16_50279223 0 50279223 A A A A A A A A G G G G A A A A A A G G
16 chr16_50284334 0 50284334 T T T T T T T T C T T T T T T T T T T T
16 chr16_50287443 0 50287443 G G G G G G G G A G G G G G G G G G G G
16 chr16_50289784 0 50289784 C C C C C C C C C C C C C T C C C C T T
16 chr16_50291371 0 50291371 G G G G G G G G G G G G G G G G A G G G
16 chr16_50293758 0 50293758 A A A A A A A A A G A A A A A A A A A A
16 chr16_50294003 0 50294003 C C C C C C C C C T T T C C C C C C T T
16 chr16_50294979 0 50294979 C T T T T T T T T T T T T T T T T T T T
16 chr16_50295679 0 50295679 A A G G G G A A G G G G A A A A A A G G
16 chr16_50302918 0 50302918 C C T T T T C C C C C C C C C C C C C C
16 chr16_50313203 0 50313203 C C C C C C C C T T T T C C C C C C T T
16 chr16_50317069 0 50317069 T T T T T T C T T T T T T T T T T T T T
16 chr16_50318237 0 50318237 C C C C C C C C C C C C C C C T C C C C
16 chr16_50327307 0 50327307 A A T T T T A T T T T T T T T T T T T T
16 chr16_50334702 0 50334702 T T T T T T T T C T C C T T T T T T C C
16 chr16_50352505 0 50352505 G G G G G G G G A A A A G G G G G G A A
16 chr16_50367981 0 50367981 T T G G G G T T G G G G G G G G G G G G
16 chr16_50369209 0 50369209 T T T T T T T T A A A A T T T T T T A A
16 chr16_50375175 0 50375175 G G G G G G G G G G G G G G A A G G G G
16 chr16_50384075 0 50384075 C C C C C C C C C C C C C C C C T T C C
16 chr16_50386866 0 50386866 T T C C C C C C C C C C C C C C C C C C
16 chr16_50395208 0 50395208 C C T T T T C C C C C C C C C C C C C C
16 chr16_50396185 0 50396185 T T T T T T T T A T T T T T T T T T T T
16 chr16_50404141 0 50404141 T T C C C C T T T T T T T T T T T T T T
16 chr16_50408954 0 50408954 G G G G G G G G G G G G G G G G T T G G
16 chr16_50417887 0 50417887 C C C C C T C C C C C C C C C C C C C C
16 chr16_50419656 0 50419656 C C C C C T C C C C C C C C C C C C C C
16 chr16_50419902 0 50419902 G G G G G G G G A A A A G G G G G G A A
16 chr16_50422258 0 50422258 G G G G G G G G G G G G A A G G G G G G
16 chr16_50422443 0 50422443 T T C C C C C C C C C C C C C C C C C C
16 chr16_50424057 0 50424057 G G G G G G G G A A A A G G G G G G A A
16 chr16_50424521 0 50424521 G G G G G G G G A G G G G G G G G G G G
16 chr16_50424563 0 50424563 G G G G G G G G G G G G A G G G G G G G
16 chr16_50425990 0 50425990 G G G G G G A G G G G G G G G G G G G G
16 chr16_50433744 0 50433744 G G G G G G G G G G G G G G A G G G G G
16 chr16_50439661 0 50439661 G G G G G G G G A G A G G G G G G G G G
16 chr16_50441196 0 50441196 G G G G G G G G G G G G G G A A G G G G
16 chr16_50441877 0 50441877 A A A A A A A A A G A G A A A A A A A A
16 chr16_50446207 0 50446207 C C C C C C C C C C C C C C C T C C C C
16 chr16_50452010 0 50452010 T T T T T T T T T T T T T T C C T T T T
16 chr16_50455013 0 50455013 A G G G G G G G G G A G G G G G G G G G
16 chr16_50474590 0 50474590 C C C C C C C C C C C C C C A C C C C C
16 chr16_50476076 0 50476076 G G G G G G G G G G G G G G A G G G G G
16 chr16_50492642 0 50492642 A A G G G G A A A A A A A A A A A A A A
16 chr16_50495138 0 50495138 A A A A A A A A G G G G A A A A A A G G
16 chr16_50498390 0 50498390 T T T T T T T T C T C C T T T T T T C C
16 chr16_50499089 0 50499089 G G G G A G G G G G G G G G G G G G G G
16 chr16_50500358 0 50500358 A A G G G G G G G G G G G G G G G G G G
16 chr16_50506140 0 50506140 A A A A A A A A A A A A A A A G A A A A
16 chr16_50507435 0 50507435 T T T T T T T T T T T T A T T T T T T T
16 chr16_50511112 0 50511112 A A T T T T A A T T T T T T T T T T T T
16 chr16_50512036 0 50512036 G G G G G G G G G G G G G G G G A A G G
16 chr16_50514316 0 50514316 C C C C C C C C T T T T C C C C C C T T
16 chr16_50520095 0 50520095 G G G G G G G G A A A A G G G G G G A A
16 chr16_50523676 0 50523676 A G A A A A A A A A A A A A A A A A A A
16 chr16_50534100 0 50534100 G G C C C C G G C C C C C C C C C C C C
16 chr16_50547349 0 50547349 A A A A A A C C A A A A A A A A A A A A
16 chr16_50551226 0 50551226 T T T T T T T T T T T T T T C T T T T T
16 chr16_50570633 0 50570633 G G G G G G G G G G G G G G A G G G G G
16 chr16_50574003 0 50574003 T T T T T T T T T T T T T T C T T T T T
16 chr16_50575351 0 50575351 C T C C C C C C C C C C C C C C C C C C
16 chr16_50584651 0 50584651 C C C C C C C C T T T T C C C C C C T T
16 chr16_50593408 0 50593408 T T T T T T T T C C C C T T T T T T C C
16 chr16_50596004 0 50596004 C C C C C C C C A A A A C C C C C C A A
16 chr16_50603891 0 50603891 G G G G G G G G G G G G G G A A G G G G
16 chr16_50611850 0 50611850 A A G G G G A A G G G G G G G G G G G G
16 chr16_50623970 0 50623970 G G G G G G G G A A A A G G G G G G A A
16 chr16_50624640 0 50624640 C C C C C C C C A C A C C C C C C C C C
16 chr16_50626448 0 50626448 C C C C C C C C T T T T C C C C C C T T
16 chr16_50630543 0 50630543 G G G G G G G G A A A A A A G G G G A A
16 chr16_50634484 0 50634484 T T A A A A T T A A A A A A A A A A A A
16 chr16_50641460 0 50641460 G G G G G G G G G G G G A A G G G G G G
16 chr16_50646782 0 50646782 G G G G G G G G G G G G G G G G C G G G
16 chr16_50663555 0 50663555 T T C C C C T T T T T T T T T T T T T T
16 chr16_50670781 0 50670781 T T T T T T T T C C C C T T T T T T C C
16 chr16_50684904 0 50684904 T T T T T T T T G G G G T T T T T T G G
16 chr16_50691744 0 50691744 T T T T T T T T C T T T T T T T T T T T
16 chr16_50692158 0 50692158 C C C C C C C C C C C C T T C C C C C C
16 chr16_50693317 0 50693317 C C C C C C C C T T T T C C C C C C T T
16 chr16_50700956 0 50700956 G G G G G G G G G G G G G G A A G G G G
16 chr16_50713870 0 50713870 C C C C C C C C T T T T C C C C C C T T
16 chr16_50725363 0 50725363 C C C C C C C C C C C C C C C C C T C C
16 chr16_50734351 0 50734351 A A A A A A A A G G G G A A A A A A G G
16 chr16_50751260 0 50751260 T T T T T T T T A A A A T T T T T T A A
16 chr16_50756010 0 50756010 T T T T T T T T A A A A T T T T T T A A
16 chr16_50759638 0 50759638 T T T T T T T T T T T T C C T T T T T T
16 chr16_50770930 0 50770930 T T T T T T T T T T T T T T C C T T T T
16 chr16_50771802 0 50771802 C C T T T T C C C C C C C C C C C C C C
16 chr16_50775748 0 50775748 T T T T T T T T T T T T T T T T C T T T
16 chr16_50789230 0 50789230 T T T T T T T T C C C C T T T T T T C C
16 chr16_50791228 0 50791228 G G G G G G G G A A A A G G G G G G A A
16 chr16_50801577 0 50801577 G G G G G G A G G G G G G G G G G G G G
16 chr16_50802005 0 50802005 C C C C C C C C C C C T C C C C C C C C
16 chr16_50805697 0 50805697 T T C C C C T T C C C C C C C C C C C C
16 chr16_50822290 0 50822290 T T T T T T T T C C C C T T T T T T C C
16 chr16_50823693 0 50823693 A G G G G G G G G G G G G G G G G G G G
16 chr16_50823785 0 50823785 G G G G G G G G G G G G G G A A G G G G
16 chr16_50827282 0 50827282 T T T T T T T T C C C C T T T T T T C C
16 chr16_50831059 0 50831059 A A A A A A G G A A A A A A A A A A A A
16 chr16_50835954 0 50835954 C C C C C C C C C C C C C C C C C T C C
16 chr16_50836099 0 50836099 G G A A A A A A A A A A A A A A A A A A
16 chr16_50848500 0 50848500 G G G G G G G G A A A A G G G G G G A A
16 chr16_50850700 0 50850700 A A A A A A A A A A A A C C A A A A A A
16 chr16_50854948 0 50854948 A A A A A A A A C C C C A A A A A A C C
16 chr16_50861830 0 50861830 C C C C C C C C T T C T C C C C C C C C
16 chr16_50862003 0 50862003 G G T T T T G G G G G G G G G G G G G G
16 chr16_50864733 0 50864733 C C C C C C C C G G G G C C C C C C G G
16 chr16_50871138 0 50871138 T T T T T T T T C C C T T T T T T T C C
16 chr16_50878919 0 50878919 T T T T T T T T C C C C T T T T T T C C
16 chr16_50880829 0 50880829 G G A A A A G G A A A A G G G G G G A A
16 chr16_50886415 0 50886415 G G G G G G G G G G G G G G A G G G G G
16 chr16_50889908 0 50889908 A A C C C C A A A A A A A A A A A A A A
16 chr16_50903481 0 50903481 G G A A A A G G G G G G G G G G G G G G
16 chr16_50920537 0 50920537 G G A A A A G G G G G G G G G G G G G G
16 chr16_50924679 0 50924679 A A A A A A A A A A A A A A A G A A A A
16 chr16_50949671 0 50949671 C C C C C C C C T T T T C C C C C C T T
16 chr16_50972339 0 50972339 G G C C C C G G G G G G G G G G G G G G
16 chr16_50972751 0 50972751 T T T T T T T T C T C T T T T T T T T T
16 chr16_50981334 0 50981334 C C C C C C C C C C C C C C C C A A C C
16 chr16_50997557 0 50997557 A G A A A A A A A A A A A A A A A A A A
16 chr16_50998108 0 50998108 C C T T T T C C T T T T T T T T T T T T
16 chr16_51012007 0 51012007 A A A A A A A A A A A A A A A A C C A A
16 chr16_51033944 0 51033944 A A A A A A A A A A A A G G G G G G A A
16 chr16_51037295 0 51037295 A A G G G G A A A A A A G G G G G G A A
16 chr16_51046333 0 51046333 G G G G G G A A G G G G G G G G G G G G
16 chr16_51059506 0 51059506 T T C C C C T T C C C C C C C C C C C C
16 chr16_51062370 0 51062370 G G A A G G G G G G G G G G G G G G G G
16 chr16_51063775 0 51063775 G G G G G G G G A A A A G G G G G G A A
16 chr16_51065098 0 51065098 G G G G G G G G C C C C G G G G G G C C
16 chr16_51066255 0 51066255 G G G G G G A A G G G G G G G G G G G G
16 chr16_51069950 0 51069950 T T T T T T T T A A A A T T T T T T A A
16 chr16_51080623 0 51080623 A A A A A A A A A C A A A A A A A A A A
16 chr16_51083504 0 51083504 A A A A A A A A A A A A A A G G A A A A
16 chr16_51084104 0 51084104 C C C C C C C C C C C C C C C T C C C C
16 chr16_51087336 0 51087336 G G G G G G G G A A A A G G G G G G A A
16 chr16_51090057 0 51090057 T T T T T T T T G G G G T T T T T T G G
16 chr16_51090099 0 51090099 G G G G G G G G G G G G A A A A A A G G
16 chr16_51090345 0 51090345 C C C C C C T T C C C C C C C C C C C C
16 chr16_51096183 0 51096183 T T T T T T T T G G G G T T T T T T G G
16 chr16_51098988 0 51098988 A A T T T T A A A A A A A A A A A A A A
16 chr16_51099364 0 51099364 A A A A A A A A G G G G A A A A A A G G
16 chr16_51100480 0 51100480 G G G G G G G G G G G G A G G G G G G G
16 chr16_51101453 0 51101453 G G G G G G G G A A A A G G G G G G A A
16 chr16_51106347 0 51106347 A A A A A A A A G G G G A A A A A A G G
16 chr16_51106697 0 51106697 C C G G G G C C C C C C C C C C C C C C
16 chr16_51115136 0 51115136 T T C C C C T T C C C C C C C C C C C C
16 chr16_51118437 0 51118437 T T T T T T T T T T T T G G G G G G T T
16 chr16_51119843 0 51119843 C C C C C C C C T T T T C C C C C C T T
16 chr16_51121426 0 51121426 G G G G G G G G C C C C G G G G G G C C
16 chr16_51123644 0 51123644 C C C C C C C C C T T T C C C C C C T T
16 chr16_51128477 0 51128477 A A A A A A A A G G G G A A A A A A G G
16 chr16_51137676 0 51137676 G G G G G G G G C C C C G G G G G G C C
16 chr16_51138140 0 51138140 A A A A A A A A G G G G G G G G G G G G
16 chr16_51140734 0 51140734 T T T T T T T T C C C C T T T T T T C C
16 chr16_51148836 0 51148836 G G G G G G A G G G G G G G G G G G G G
16 chr16_51149302 0 51149302 A A A A A A A A A A A A A G A A A A A A
16 chr16_51154865 0 51154865 G G G G G G G G T T T T G G G G G G T T
16 chr16_51160075 0 51160075 T T T T T T T T C C C C T T T T T T C C
16 chr16_51164389 0 51164389 G G G G G G G G G G G G G G G G A A G G
16 chr16_51169364 0 51169364 C C C C C C T T C C C C C C C C C C C C
16 chr16_51188367 0 51188367 A A A A A A A A G G G G A A A A A A A A
16 chr16_51190542 0 51190542 G G A A A A A A A A A A A A A A A A A A
16 chr16_51191824 0 51191824 G G A A A A G G A A A A A A A A A A A A
16 chr16_51192064 0 51192064 G G G G A G G G G G G G G G G G G G G G
16 chr16_51192336 0 51192336 T T T T T T T T A A A A T T T T T T A A
16 chr16_51194945 0 51194945 G G G G G G G G G G A G G G G G G G G G
16 chr16_51195882 0 51195882 C C C C C C C C C C C C C C C C T T C C
16 chr16_51204514 0 51204514 G G G G G G G G A G G G G G G G G G G G
16 chr16_51208461 0 51208461 G G G G G G G G A G G G G G G G G G A A
16 chr16_51209594 0 51209594 C C C C C C C C T T T T C C C C C C T T
16 chr16_51211594 0 51211594 T T T T T T T T T T T T G T T T T T T T
16 chr16_51211632 0 51211632 C C C C C C C C T T T T C C C C C C T T
16 chr16_51240828 0 51240828 G G G G G G G G A A A A G G G G A A A A
16 chr16_51241435 0 51241435 C C C C C C C C C C C C C T C C C C C C
16 chr16_51241955 0 51241955 T T T T T T T T C C C C T T T T T T C C
16 chr16_51243820 0 51243820 A A A A A A A A A A A A G G A A A A A A
16 chr16_51245820 0 51245820 A A A A A G A A A A A A A A A A A A A A
16 chr16_51248338 0 51248338 G G G G G G G G A A A A G G G G G G A A
16 chr16_51260566 0 51260566 C C G G G G C C C C C C C C C C C C C C
16 chr16_51260824 0 51260824 A A A A A A A A A A A A A G A A A A A A
16 chr16_51263062 0 51263062 C C C C C C C C C C C C C T C C C C C C
16 chr16_51264341 0 51264341 C C C C C C C C C C C C C C C C C G C C
16 chr16_51268026 0 51268026 C T C C C C C C C C C C C C C C C C C C
16 chr16_51268638 0 51268638 G G G G G G G G G G G G G G G G G T G G
16 chr16_51268679 0 51268679 G G G G G G G G A A A A G G G G G G A A
16 chr16_51269462 0 51269462 C C C C C C C C C C C C T T C C C C C C
16 chr16_51275089 0 51275089 A A A A A A A A T T T T A A A A A A A A
16 chr16_51282954 0 51282954 C G G G G G G G G G G G G G G G G G G G
16 chr16_51293923 0 51293923 C C G G C C C C C C C C C C C C C C C C
16 chr16_51305211 0 51305211 C C T T T T C C T T T T T T T T T T T T
16 chr16_51308799 0 51308799 T T T T T T T T G G G G T T T T T T G G
16 chr16_51328095 0 51328095 G G G G G G G G G G G G C G G G G G G G
16 chr16_51328645 0 51328645 G G G G G G G G G G A G G G G G G G G G
16 chr16_51343967 0 51343967 T T T T T T T T T T T T T T T T C T T T
16 chr16_51343993 0 51343993 T T T T T T T T T T T T T T T T C T T T
16 chr16_51356453 0 51356453 C C C C C C T T C C C C C C C C C C C C
16 chr16_51367372 0 51367372 C C C C C C C C C C C C C C C T C C C C
16 chr16_51369766 0 51369766 C C C C C C C C C C C C C C C G C C C C
16 chr16_51373078 0 51373078 A A C C C C A A A A A A C C C C C C A A
16 chr16_51378369 0 51378369 G G G G G G G G G G G G A G A A A A G G
16 chr16_51380240 0 51380240 T T T T T T T T A T T T T T T T T T T T
16 chr16_51381822 0 51381822 C C C C C C C C C C C T C C C C C C C C
16 chr16_51382452 0 51382452 C C C C C C C C A A A A C C C C C C A A
16 chr16_51384970 0 51384970 T T T T T T T T T T T T T T T T C T T T
16 chr16_51386970 0 51386970 C C C C C C C C C C C C C T C C C C T T
16 chr16_51398279 0 51398279 G G A A A A G G G G G G A A A A A A G G
16 chr16_51403298 0 51403298 G G G G G G G G A A A A G G G G G G A A
16 chr16_51406855 0 51406855 A A A A A A A A A A A A G G A A A A A A
16 chr16_51410404 0 51410404 A A A A A A A A A G A A A A A A A A A A
16 chr16_51414119 0 51414119 G G G G G G G G A A A A G G G G G G A A
16 chr16_51414970 0 51414970 T T T T T T T T C C C C T T T T T T C C
16 chr16_51418608 0 51418608 A A A A A A G G A A A A A A A A A A A A
16 chr16_51421982 0 51421982 A A A A A A A A C C C C A A A A A A C C
16 chr16_51429484 0 51429484 A G G G G G G G G G G G G G G G G G G G
16 chr16_51439008 0 51439008 A A G G G G A A G G G G A A A A A A G G
16 chr16_51439284 0 51439284 C C C C C C C C C C C C C C A A C C C C
16 chr16_51459375 0 51459375 C C C C C C C C C C C T C C C C C C C C
16 chr16_51465889 0 51465889 A A A A A A A A C C C C A A A A A A C C
16 chr16_51469303 0 51469303 A A G G G G A A G G G G G G G G G G G G
16 chr16_51477640 0 51477640 G G G G G G G G G G G G G G A A G G G G
16 chr16_51482680 0 51482680 A A G G G G A A A A A A A A A A A A A A
16 chr16_51485736 0 51485736 T T T T T T T T C C C C T T T T T T C C
16 chr16_51487420 0 51487420 A A A A A A A A A A A A C C A A A A A A
16 chr16_51487562 0 51487562 G G G G G G G G A A A A G G G G G G A A
16 chr16_51487575 0 51487575 T T T T T T T T T T T T C C C C T T T T
16 chr16_51489010 0 51489010 T T T T T T T T C C C C T T T T T T C C
16 chr16_51490407 0 51490407 G G A A A A G G G G G G G G G G G G G G
16 chr16_51507777 0 51507777 C C T T T T C C C C C C C C C C C C C C
16 chr16_51514432 0 51514432 A A A A A A A A G G G G A A A A A A G G
16 chr16_51521354 0 51521354 T T C C C T T T T T T T T T T T T T T T
16 chr16_51549020 0 51549020 C C C C C C C C C C C C C C C C C G C C
16 chr16_51562181 0 51562181 C C C C C C C C T T T T C C C C C C T T
16 chr16_51563098 0 51563098 T T T T T T T T T T T T C T T T T T T T
16 chr16_51565304 0 51565304 G G G G G G G G A A A A G G G G G G A A
16 chr16_51580568 0 51580568 C C C C C C C C C C C C C C C C T T C C
16 chr16_51591382 0 51591382 C T C C C C C C C C C C C C C C C C C C
16 chr16_51591661 0 51591661 T T T T T T T T T T T T C C T T T T T T
16 chr16_51595959 0 51595959 A A A A A A A A G G G G A A A A A A G G
16 chr16_51597022 0 51597022 A A T T T T A A A A A A A A A A A A A A
16 chr16_51597783 0 51597783 C C C C C C C C T T T T C C C C C C T T
16 chr16_51601770 0 51601770 G G G G G G G G C C C C G G G G G G C C
16 chr16_51605290 0 51605290 C C C C C C C C C C C C C C C C A C C C
16 chr16_51605855 0 51605855 G G G G G G G G A A A A A A A A A A A A
16 chr16_51608669 0 51608669 C C C C C C C C C C C C C C C C C T C C
16 chr16_51609202 0 51609202 A A A A A A A A G G G G G G A A A A G G
16 chr16_51610256 0 51610256 G G G G G G G G T T T T G G G G G G T T
16 chr16_51610567 0 51610567 G G G G G G G G A A A A G G G G G G A A
16 chr16_51618610 0 51618610 C C C C C C C C G G G G C C G G C C G G
16 chr16_51629577 0 51629577 G G G G G G G G G G G G G G G G A G G G
16 chr16_51643344 0 51643344 A A A A A G A A A A A A A A A A A A A A
16 chr16_51667459 0 51667459 A A A A A A A A G G G G A A A A A A G G
16 chr16_51671713 0 51671713 T T T T T T T T G G G G T T T T T T G G
16 chr16_51676419 0 51676419 C C C C C C C C C C C C C C C C T T C C
16 chr16_51677300 0 51677300 T T T T T T T T C C C C T T T T T T C C
16 chr16_51700783 0 51700783 C C C C C C C C T T T T C C C C C C T T
16 chr16_51709339 0 51709339 A G G G G G G G G G G G G G G G G G G G
16 chr16_51716285 0 51716285 T T T T T T T T T T T T C T T T T T T T
16 chr16_51725160 0 51725160 C C T T T T C C C C C C C C C C C C C C
16 chr16_51729343 0 51729343 A A A A A A A A A A A A A A A A A C A A
16 chr16_51731714 0 51731714 G G G G G G G G G G G G G G A A G G G G
16 chr16_51733391 0 51733391 C C C C C C C C C C C T C C C C C C C C
16 chr16_51734820 0 51734820 C C C C C C T T C C C C C C C C C C C C
16 chr16_51737153 0 51737153 T T T T T T T T T T T T C T T T T T T T
16 chr16_51737416 0 51737416 C C C C C C C C A A A A C C C C C C A A
16 chr16_51759260 0 51759260 G G G G G G G G G G G G G G G G T T G G
16 chr16_51764807 0 51764807 C C C C C C C C C C T T C C C C C C T T
16 chr16_51766298 0 51766298 G G G G G G G G G G G G A G G G G G G G
16 chr16_51777978 0 51777978 G G G G G G G G A G G G G G G G G G G G
16 chr16_51779537 0 51779537 G G G G G G G G T T T T G G G G G G T T
16 chr16_51783488 0 51783488 G G G G G G G G G G G G G G G G A G G G
16 chr16_51791145 0 51791145 C C C C C C C C A A A C C C C C C C A A
16 chr16_51795750 0 51795750 T T T T T T T T T T T T T T C T T T T T
16 chr16_51800324 0 51800324 C C C C C C C T C C C C C C C C C C C C
16 chr16_51801424 0 51801424 C C C C C C C C T T T T C C C C C C T T
16 chr16_51801451 0 51801451 T T T T T T T T C C C C T T T T T T C C
16 chr16_51802921 0 51802921 G G G G G G G G A A A A G G G G A A A A
16 chr16_51804197 0 51804197 G G G G G G G G G G A G G G G G G G G G
16 chr16_51805687 0 51805687 T T G T T T T T T T T T T T T T T T T T
16 chr16_51807752 0 51807752 C C C C C C C C C C C C C C T T C C C C
16 chr16_51809908 0 51809908 C C C C C C C C C C C C C T C C C C C C
16 chr16_51824712 0 51824712 C C C C C C C C C C C T C C C C C C C C
16 chr16_51825613 0 51825613 T T T T T T T T T T T T T T A T T T T T
16 chr16_51833369 0 51833369 G G C C C C G G G G G G G G G G G G G G
16 chr16_51833452 0 51833452 C C C C C C C C C C C C C C C T C C C C
16 chr16_51835259 0 51835259 A A A A A A A A A A A A A A G G A A A A
16 chr16_51837815 0 51837815 T T T T T T T T G G G G T T T T T T G G
16 chr16_51838748 0 51838748 A A A A A A A A G G G G A A A A A A G G
16 chr16_51838784 0 51838784 G G G G G G G G C C C C G G G G G G C C
16 chr16_51840635 0 51840635 A A A A A A A A T T T T A A A A A A T T
16 chr16_51841013 0 51841013 T T T T T T T T C C C C T T T T T T C C
16 chr16_51843290 0 51843290 A A A A A A A A A A A G A A A A A A A A
16 chr16_51858869 0 51858869 C C C T C C C C C C C C C C C C C C C C
16 chr16_51859179 0 51859179 T T T T T T T T C T C C C T T T T T C C
16 chr16_51866820 0 51866820 A A T T T T A A A A A A A A A A A A A A
16 chr16_51884591 0 51884591 C C T T T T C C C C C C T T T T C C C C
16 chr16_51894449 0 51894449 A G G G G G G G G G G G A G G G G G G G
16 chr16_51894621 0 51894621 C C C C C C C C C C T T C C C C C C C C
16 chr16_51895929 0 51895929 A A A A A C A A A A A A A A A A A A A A
16 chr16_51897332 0 51897332 C C C C C C C C C C C C T T C C C C C C
16 chr16_51899648 0 51899648 T T T T T T T T C C C C T T T T T T T T
16 chr16_51899833 0 51899833 A A A A A A A A A A A T A A A A A A A A
16 chr16_51899872 0 51899872 G G G G G G G G G G G G G G A A G G G G
16 chr16_51901147 0 51901147 G G T T G T G G G G G G G G G G G G G G
16 chr16_51904299 0 51904299 T T T T T T T T G G G G T T T T T T G G
16 chr16_51905128 0 51905128 T T T T T T T T G G G G T T T T T T G G
16 chr16_51906404 0 51906404 G G G G G G G G G G G G T T T T T T G G
16 chr16_51907240 0 51907240 T T T T C T T T T T T T T T T T T T T T
16 chr16_51907641 0 51907641 G G G G G G G G G G G G G G G G A A G G
16 chr16_51909858 0 51909858 C C C C C C C C A A A A C C C C C C A A
16 chr16_51910295 0 51910295 C C C C C C C G C C C C C C C C C C C C
16 chr16_51914992 0 51914992 C C T T T T C C C C C C C C C C C C C C
16 chr16_51921733 0 51921733 G G G G G G G G A G A G G G G G G G G G
16 chr16_51946420 0 51946420 G G A A A G G G A G G G G G G G G G A A
16 chr16_51948596 0 51948596 G G T T T T G G T T T T G G G G T T T T
16 chr16_51965471 0 51965471 A A A A A A A A A A A A A A A G A A A A
16 chr16_51969109 0 51969109 G G G G G G G G G G A A G G G G G G G G
16 chr16_51969169 0 51969169 G G G G G G A A G G G G G G G G G G G G
16 chr16_51977983 0 51977983 T T T T T T T T C C C C T T T T T T C C
16 chr16_51979525 0 51979525 C C C C C C C C C C C C T T C C C C C C
16 chr16_51987126 0 51987126 C C C C C C C C C T C C C C C C C C C C
16 chr16_51989816 0 51989816 T T C C C C T T C C C C C C C C C C C C
16 chr16_51990719 0 51990719 T T C T T T T T T T T T T T T T T T T T
16 chr16_51994409 0 51994409 C C C C C C C C T T T T C C C C C C T T
16 chr16_51995497 0 51995497 A A A A A A A A G G G G A A A A A A G G
16 chr16_51995672 0 51995672 T T T T T T T T C C C C T T T T T T C C
16 chr16_51997620 0 51997620 G G G G G G G G G G G G G G A A G G G G
16 chr16_51998175 0 51998175 T T T T T T T T C C C C C C C C C C C C
16 chr16_51998771 0 51998771 G G G G G G G G A A A A G G G G G G A A
16 chr16_52005950 0 52005950 T T C C C C T T T T T T T T T T T T T T
16 chr16_52006377 0 52006377 A A A A A A A A A G G G A A A A A A G G
16 chr16_52025925 0 52025925 C C C C C C C C T T T T C C C C C C T T
16 chr16_52032648 0 52032648 A A A A A A A A G G G G A A A A A A G G
16 chr16_52033834 0 52033834 T T T T T T T T C C C C T T T T T T C C
16 chr16_52034714 0 52034714 G G G G G G G G A A A A G G G G G G A A
16 chr16_52048908 0 52048908 C C C C C C C C T T T T C C C C T T T T
16 chr16_52049311 0 52049311 A A A A A A A A C C C C A A A A A A C C
16 chr16_52050565 0 52050565 C C C C C C C C T T T T C C C C C C T T
16 chr16_52051264 0 52051264 C C C C C C C C C C C C C C C T C C C C
16 chr16_52065471 0 52065471 A A A A A A A A A A A A A G A A A A A A
16 chr16_52065567 0 52065567 C C T T T T C C T T T T T T T T T T T T
16 chr16_52066449 0 52066449 C C C C C C C C C C C C C T C C C C C C
16 chr16_52066639 0 52066639 C C C C C C C C C C C C C T C C C C C C
16 chr16_52067701 0 52067701 C C C C C C C C C C C C C C C G C C C C
16 chr16_52069089 0 52069089 G G G G G G G G A G G G G G G G G G G G
16 chr16_52072317 0 52072317 T T T T T T T T C C C C T T T T T T C C
16 chr16_52072929 0 52072929 A A A A A A A A A A A A A A C C A A A A
16 chr16_52075536 0 52075536 T T C C C C T T T T T T C C C C C C T T
16 chr16_52078364 0 52078364 C C C C C C C C A A A A C C C C C C A A
16 chr16_52083099 0 52083099 G G G G G G G G G G G G A G G G G G G G
16 chr16_52086906 0 52086906 C C C C C C C C T T T T C C C C C C T T
16 chr16_52087539 0 52087539 C C C C C T C C C C C C C C C C C C C C
16 chr16_52088076 0 52088076 C C C C C C C T C C C C C C C C C C C C
16 chr16_52091215 0 52091215 C C C C C C C C C C C C C C C C T T C C
16 chr16_52097859 0 52097859 A A A A A C A A A A A A A A A A A A A A
16 chr16_52098476 0 52098476 G G G G G G G G A A A A G G G G G G A A
16 chr16_52099057 0 52099057 C C C C C T C C C T C C C C C C C C C C
16 chr16_52100620 0 52100620 G G G G G G G G A A A A G G G G G G A A
16 chr16_52100656 0 52100656 G G G G G G A A G G G G G G G G G G G G
16 chr16_52101182 0 52101182 C T C C C C C T C C C C C C C C C C C C
16 chr16_52106376 0 52106376 A A A A A A A G A A A A A A A A A A A A
16 chr16_52110604 0 52110604 A A A A A A A A A A A A A A A A A G A A
16 chr16_52116856 0 52116856 C C G G G G C C G G G G G G G G G G G G
16 chr16_52120492 0 52120492 G G G G G G G G G G G G G G A A G G G G
16 chr16_52120697 0 52120697 C C C C C C C C T T T T C C C C C C T T
16 chr16_52126006 0 52126006 C C C C C C C C C C C C C T C C C C C C
16 chr16_52127675 0 52127675 A A A A A A A A A A A A A A A A G G A A
16 chr16_52127962 0 52127962 C C C C C C C C C C C C C C C C G G C C
16 chr16_52129676 0 52129676 A A G G A G A A A A A A A A A A A A A A
16 chr16_52131156 0 52131156 T T T T T T T T T T G T T T T T T T T T
16 chr16_52131412 0 52131412 T T T T T T T T T T T T T T G G T T T T
16 chr16_52135089 0 52135089 G G A A A A G G A A A A A A A A A A A A
16 chr16_52142995 0 52142995 A A A A A A A A A A A A A A A A A C A A
16 chr16_52144971 0 52144971 T T T T T T T T A A A A T T T T T T A A
16 chr16_52148642 0 52148642 C C C C C C C C C C C C C T C C C C C C
16 chr16_52151397 0 52151397 G G G G G G G G G G G G G G A A A A G G
16 chr16_52156055 0 52156055 A A A A A G A A A A A A G G G G G G A A
16 chr16_52161152 0 52161152 G G G G A G G G G G G G G G G G G G G G
16 chr16_52163209 0 52163209 C C C C C C C C C C C C C C C C T T C C
16 chr16_52165400 0 52165400 A A A A A A A A G G G G A A A A A A G G
16 chr16_52179917 0 52179917 A A A A A A A A A A A A A A A A G G A A
16 chr16_52180217 0 52180217 C C C C C C C C T T C T C C C C C C T T
16 chr16_52186076 0 52186076 A A A A A A A A A A A A A C A A A A A A
16 chr16_52188904 0 52188904 T T A A A T T T T T T T T T T T T T T T
16 chr16_52200706 0 52200706 T T T T T T T T T T C T T T T T T T T T
16 chr16_52204668 0 52204668 A A G G G G A A A A A A A A A A A A A A
16 chr16_52207558 0 52207558 G G G G G G G G G G G G G G G G A A G G
16 chr16_52212232 0 52212232 G G G G G G G G A A A A A A A A A A A A
16 chr16_52213863 0 52213863 A A A A A A A A T T T T A A A A A A T T
16 chr16_52216693 0 52216693 A G A A A A A G A A A A A A A A A A A A
16 chr16_52216992 0 52216992 C C C C C C C C C C C T C C C C C C C C
16 chr16_52235130 0 52235130 A A A A A A A A A A A A A A G G A A A A
16 chr16_52235917 0 52235917 G G G G G G G G C C C C G G G G G G C C
16 chr16_52236752 0 52236752 G G G G G G G G C C C C G G G G G G C C
16 chr16_52238691 0 52238691 A G A A A A A A A A A A A A A A A A A A
16 chr16_52239528 0 52239528 A G A A A A A A A A A A A A A A A A A A
16 chr16_52240767 0 52240767 T T T T T T T T T T T T T T T T C T T T
16 chr16_52253883 0 52253883 C C C C C C C C G G G G C C C C C C G G
16 chr16_52253983 0 52253983 C T C C C C C C T T T T C C C C C C T T
16 chr16_52255532 0 52255532 A A A A A A A A G G G G A A A A A A G G
16 chr16_52255842 0 52255842 G G G G G G G G A A A A G G G G G G A A
16 chr16_52256640 0 52256640 G G G G G G G G A A A A G G G G G G A A
16 chr16_52259661 0 52259661 G G G G G G G G G G G G G G A A G G G G
16 chr16_52263833 0 52263833 G G G G G G G G G G G G G G G G A G G G
16 chr16_52272486 0 52272486 C C C C C C C C A C A C C C C C C C C C
16 chr16_52275161 0 52275161 C C C C C G C C C C C C C C C C C C C C
16 chr16_52283390 0 52283390 C T C C C C C C C C C C C C C C C C C C
16 chr16_52285761 0 52285761 A G G G G G G G G G G G G G G G G G G G
16 chr16_52290754 0 52290754 C C G G G G G G G G G G G G G G G G G G
16 chr16_52291296 0 52291296 G G G G G G G G A G G G G G G G G G G G
16 chr16_52292975 0 52292975 T T T T T T C C T T T T T T T T T T T T
16 chr16_52295945 0 52295945 C C C C C C C C C C C C T T T T T T C C
16 chr16_52301134 0 52301134 T T T T T T C C T T T T T T T T T T T T
16 chr16_52302303 0 52302303 C C T T T T C C C C C C C C C C C C C C
16 chr16_52316027 0 52316027 A A A A A A A A G G G G A A A A A A G G
16 chr16_52320188 0 52320188 C C C C C C C C C C A C C C C C C C C C
16 chr16_52329882 0 52329882 C C C C C C C C C C C C C T C C C C C C
16 chr16_52332677 0 52332677 G G G G G G G G A A A A G G G G G G A A
16 chr16_52334404 0 52334404 C C C C C C C C T T T T T T T T T T T T
16 chr16_52335434 0 52335434 G G G G G G G G G G G G G G G G C C G G
16 chr16_52337470 0 52337470 T T T T T T T T C C C C T T T T T T C C
16 chr16_52338080 0 52338080 A A A A A A A A G G G G A A A A A A G G
16 chr16_52338561 0 52338561 C C C C C C C C T T T T C C C C C C T T
16 chr16_52339270 0 52339270 C C C C C C C C C C C C C C C C C T T T
16 chr16_52340490 0 52340490 C C C C C C C C T T T T C T C C C C T T
16 chr16_52340574 0 52340574 C C C C C C C C C C C C C C C C T T C C
16 chr16_52343911 0 52343911 C C C C C C C C T T T T C C C C C C T T
16 chr16_52344009 0 52344009 G G G G G G G G A A G G G G G G A A A A
16 chr16_52344685 0 52344685 A A A A A A A A G G G G A A A A A A G G
16 chr16_52350321 0 52350321 C C C C C C C C G G G G C C C C C C G G
16 chr16_52351252 0 52351252 A A A A A T A A A A A A A A A A A A A A
16 chr16_52352141 0 52352141 A A A A A G A A A A A A A A A A A A A A
16 chr16_52352711 0 52352711 G G G G G G G G A A A A G G G G A A A A
16 chr16_52355303 0 52355303 C C C C C C C C A A A A C C C C C C A A
16 chr16_52361679 0 52361679 G G G G G G G G G G G G G G A G G G G G
16 chr16_52365211 0 52365211 T T T T T T T T C C C C T T T T T T C C
16 chr16_52371395 0 52371395 T T T T G T T T T T T T T T T T T T T T
16 chr16_52371721 0 52371721 C C C C C C C C C T T T C C C C C C T T
16 chr16_52371817 0 52371817 G G G G G G G G A G G G G G G G G G G G
16 chr16_52373263 0 52373263 C C C C C C C C C C C C C C C C C G C C
16 chr16_52373928 0 52373928 G G G G A G G G G G G G G G G G G G G G
16 chr16_52375821 0 52375821 A A A A A A A A G G G G A A A A A A G G
16 chr16_52376804 0 52376804 C C C C C C C C C T C C C C C C C C C C
16 chr16_52380076 0 52380076 A A A A A A A A A A A G A A A A A A A A
16 chr16_52427423 0 52427423 C C C C C C C C T T T T C C C C C C T T
16 chr16_52435841 0 52435841 C C C C C C C C C C C C C T C C C C C C
16 chr16_52466130 0 52466130 C C C C C T C C C C C C C C C C C C C C
16 chr16_52489535 0 52489535 G G G G G G G G G G G G G G A G G G G G
16 chr16_52493905 0 52493905 A A A A A G A A A A A A A A A A A A A A
16 chr16_52506341 0 52506341 T T T T T T T T A A A A T T T T T T A A
16 chr16_52513688 0 52513688 C C C C C C C C C C C C A C C C C C C C
16 chr16_52514642 0 52514642 A A A A A A A A A A A A A A C C A A A A
16 chr16_52516441 0 52516441 T T T T T T T T C C C C C C C C C C C C
16 chr16_52516467 0 52516467 G G G G G G G G G G G G G G A A G G G G
16 chr16_52521458 0 52521458 A A A A A A A A A G A G A A A A A A G G
16 chr16_52521474 0 52521474 T T T T T T T T G G G G T T T T T T G G
16 chr16_52521827 0 52521827 A A A A A A A A G G G G A A A A A A G G
16 chr16_52521910 0 52521910 T T T T T T T T C C C C T T T T T T C C
16 chr16_52524168 0 52524168 T T C C C T T T T T T T T T T T T T T T
16 chr16_52539352 0 52539352 C T T T T T C C T T T T T T T T T T T T
16 chr16_52545855 0 52545855 A A A A A A A A A A A A G G A A A A A A
16 chr16_52546224 0 52546224 T T T T T T T T T T T T G T T T T T T T
16 chr16_52547706 0 52547706 G G G G G G G G C C C C G G G G G G C C
16 chr16_52549393 0 52549393 G G A A A G G G G G G G G G A A G G G G
16 chr16_52550370 0 52550370 C C C C A C C C C C C C C C C C C C C C
16 chr16_52555278 0 52555278 C C C C C C C C T T T T C C C C C C T T
16 chr16_52556534 0 52556534 G G G G G G G G A G G G G G G G G G G G
16 chr16_52562163 0 52562163 C C C C C C C C C C C T C C C C C C C C
16 chr16_52566071 0 52566071 C C C C A C C C C C C C C C C C C C C C
16 chr16_52575132 0 52575132 A A A A A A A A G G G G A A A A A A G G
16 chr16_52579616 0 52579616 G G G G A G G G G G G G G G G G G G G G
16 chr16_52583108 0 52583108 C C C C C C C C T T T T C C C C C C T T
16 chr16_52587411 0 52587411 A A A A A A A A G G G G A A A A A A G G
16 chr16_52590542 0 52590542 T T T T T T T T C C C C T T T T T T C C
16 chr16_52591412 0 52591412 A A A A A A A A G G G G A A A A A A G G
16 chr16_52603740 0 52603740 G G G G G G G G G T G T G G G G G G G G
16 chr16_52615129 0 52615129 G G G G G G G G G G G G C C G G G G G G
16 chr16_52622988 0 52622988 T T T T T T T T T T T T T T T T A A T T
16 chr16_52622989 0 52622989 G G G G G G G G G G G G C G G G G G G G
16 chr16_52623727 0 52623727 C C C C C C C C C C C C T T C C C C C C
16 chr16_52624676 0 52624676 G G A A A A A G A A A A A A A A A A A A
16 chr16_52627919 0 52627919 G G C C C C C G C C C C C C C C C C C C
16 chr16_52628852 0 52628852 C C C C C C C C C C C C C C C C C G C C
16 chr16_52630302 0 52630302 C C C C C C C C C T C C T T C C C C C C
16 chr16_52630417 0 52630417 C T C C C C C C C C C C C C C C C C T T
16 chr16_52631604 0 52631604 C C C C C C T T C C C C C C C C C C C C
16 chr16_52632402 0 52632402 A A A A A A A C A A A A A A A A A A A A
16 chr16_52634466 0 52634466 G G G G G G G G A A A A G G G G G G A A
16 chr16_52635890 0 52635890 C C C C C C C C C C C C C C C T C C C C
16 chr16_52636559 0 52636559 G G G G G G A A G G G G G G G G G G G G
16 chr16_52647196 0 52647196 G G G G G G G G A A A A G G G G G G A A
16 chr16_52648401 0 52648401 G G G G G G G G G G G G A G G G G G G G
16 chr16_52651583 0 52651583 A A A A A A A A G G G G A A A A A A G G
16 chr16_52656371 0 52656371 T T T T T T T T T T T T C T T T T T T T
16 chr16_52662685 0 52662685 C C C C C C C C C C C C C C A C C C C C
16 chr16_52666882 0 52666882 C C C C C C C C T T T T C C C C C C T T
16 chr16_52667601 0 52667601 G G G G G G G G C C C C G G G G G G C C
16 chr16_52669069 0 52669069 G G G G G G G G C C C C G G G G G G C C
16 chr16_52676382 0 52676382 C C C C C C C C C C C C C C C C C T C C
16 chr16_52679382 0 52679382 A A A A A A A A T T T T A A A A A A T T
16 chr16_52680065 0 52680065 G G G G G G G G A A A A G G G G G G A A
16 chr16_52687863 0 52687863 A A A A A C A A A A A A A A A A A A A A
16 chr16_52693900 0 52693900 A A A A A A A A A A A G A A A A A A A A
16 chr16_52695247 0 52695247 G G G G G G G G G G A G G G G G G G G G
16 chr16_52702012 0 52702012 A A A A A A A A A A A A A A A C A A A A
16 chr16_52703784 0 52703784 C C C C C C C C G G G G C C C C C C G G
16 chr16_52704061 0 52704061 A A A A A A A A C C C C C C C C C C C C
16 chr16_52711144 0 52711144 C C C C C C C C C C C C T T T T T T C C
16 chr16_52712499 0 52712499 A A A A A A A A A A A A A A A A G G A A
16 chr16_52719379 0 52719379 G G G G G G G G G G G G G T G G G G G G
16 chr16_52721873 0 52721873 C C C C C C C C C C C C C T C C C C C C
16 chr16_52721908 0 52721908 T T T T T T T T G G G G G G G G G G G G
16 chr16_52723839 0 52723839 C C C C C C C T C C C C C C C C C C C C
16 chr16_52726628 0 52726628 C C C C C C C C C C A C C C C C C C C C
16 chr16_52728874 0 52728874 G G T T G T G G G G G G G G G G G G G G
16 chr16_52733979 0 52733979 T T T T T T T T C C C C T T T T T T C C
16 chr16_52734707 0 52734707 C T T T C T C C C C C C C C C C C C C C
16 chr16_52734980 0 52734980 T T T T T T T T T T T T T T C T T T T T
16 chr16_52736777 0 52736777 T T T T T T C C T T T T T T T T T T T T
16 chr16_52741616 0 52741616 A A A A A A A A A A A A A A A A T T A A
16 chr16_52744139 0 52744139 G G G G G G G G G G G G A G G G G G G G
16 chr16_52746412 0 52746412 G G G G G G G G G G G G G G G G T T G G
16 chr16_52747482 0 52747482 C C C C C C C C G G G G C C C C C C G G
16 chr16_52748707 0 52748707 G G G G G G G G G G G G G G G G A A G G
16 chr16_52750177 0 52750177 G G A A A G G G A A A A A A A A A A A A
16 chr16_52751396 0 52751396 T T C C C T C C C C C C C C C C C C C C
16 chr16_52751738 0 52751738 G G G G G G G G A G A G A G G G G G G G
16 chr16_52763475 0 52763475 C C C C C T C C C C C C C C C C C C C C
16 chr16_52770674 0 52770674 G G G G G G A G G G G G G G G G G G G G
16 chr16_52771272 0 52771272 G G G G G G G G G G G G C G G G G G G G
16 chr16_52772336 0 52772336 T T G T T T T T T T T T T T T T T T T T
16 chr16_52774935 0 52774935 G G G G G T G G G G G G G G G G G G G G
16 chr16_52775144 0 52775144 A A A A A A A A G G A G A A A A A A G G
16 chr16_52776350 0 52776350 A A A A A T A A A A A A A A A A A A A A
16 chr16_52777433 0 52777433 A A A A A A A A G G A G A A A A A A G G
16 chr16_52779797 0 52779797 G G A A G G G G G G G G A A A A A A G G
16 chr16_52781458 0 52781458 A A G G A A A A G G G G G G G G G G G G
16 chr16_52782470 0 52782470 C C C C C G C C C C C C C C C C C C C C
16 chr16_52785527 0 52785527 A A A A A A A A A A A A A G A A A A A A
16 chr16_52790419 0 52790419 G G G G G G G G T T T T G G G G G G T T
16 chr16_52794256 0 52794256 A A A A A A A A G G G G A A A A A A G G
16 chr16_52795348 0 52795348 T T T T T T T T C C C C T T T T T T C C
16 chr16_52795977 0 52795977 A A A A A A A A A C A C A A A A A A A A
16 chr16_52800712 0 52800712 C C C C C C C C A A A A C C C C C C A A
16 chr16_52809751 0 52809751 G G G G G G G G C C C C G G G G G G C C
16 chr16_52810829 0 52810829 G G G G G G G G G G G G A G G G G G G G
16 chr16_52812009 0 52812009 T T C T T T T T T T T T T T T T T T T T
16 chr16_52812760 0 52812760 C G G G G G G G G G G G G G G G G G G G
16 chr16_52813107 0 52813107 G G G G G G G G A G G G G G G G G G G G
16 chr16_52816820 0 52816820 G G G G G G G G A A A A G G G G G G A A
16 chr16_52817409 0 52817409 G G G G G G G G G G G G A G G G G G G G
16 chr16_52819164 0 52819164 C T C C C C C C C C C C C C T T C C C C
16 chr16_52819240 0 52819240 A A A A A A A A G G G G A A A A A A G G
16 chr16_52820239 0 52820239 G G G G G G G G A G G G G G G G G G G G
16 chr16_52820993 0 52820993 G G G G G G G G A G G G G G G G G G G G
16 chr16_52823290 0 52823290 T T T T T T T T C C C C T T T T T T C C
16 chr16_52828196 0 52828196 A T A A A A A A A A A A A A A A A A A A
16 chr16_52828755 0 52828755 A A G G G G A A G G G G G G G G A A G G
16 chr16_52844878 0 52844878 T T C C C C T T C C C C C C C C C C C C
16 chr16_52845246 0 52845246 G G G G G G G G A A A A G G G G G G A A
16 chr16_52845320 0 52845320 C C C C C C C C T T T T C C C C C C T T
16 chr16_52845670 0 52845670 C C C C C C C C T T T T C C C C C C T T
16 chr16_52846525 0 52846525 A A A A A A A A A A A A C C A A A A A A
16 chr16_52851957 0 52851957 C C T T T T C C T T T T T T T T T T T T
16 chr16_52866149 0 52866149 T T T T T T T T T T T T T T T T C C T T
16 chr16_52871235 0 52871235 T T T T T T T T A A A A T T T T T T A A
16 chr16_52874327 0 52874327 A A A A A A A A A A A A A G A A A A A A
16 chr16_52879083 0 52879083 A A G G G G A A A A A A A A A A A A A A
16 chr16_52887040 0 52887040 G G A A A A G G A A A A A A A A A A A A
16 chr16_52888294 0 52888294 A A A A A A A A A A A A A G A A A A A A
16 chr16_52899645 0 52899645 G G G G G G G G G G C G G G G G G G G G
16 chr16_52905075 0 52905075 C C C C C C C C C C C T C C C C C C C C
16 chr16_52905655 0 52905655 A A A A A A A A C C C C A A A A A A C C
16 chr16_52908586 0 52908586 A A T T T T A A T T T T T T T T T T T T
16 chr16_52918496 0 52918496 C C C C C C C C T T T T C C C C C C T T
16 chr16_52936312 0 52936312 C C C C C C C C C C C T C C C C C C C C
16 chr16_52936319 0 52936319 G G G G G G G G C C C C G G G G G G C C
16 chr16_52939527 0 52939527 G G G G G G G G A A A A G G G G G G A A
16 chr16_52941060 0 52941060 C C G G C G C C C C C C C C C C C C C C
16 chr16_52942347 0 52942347 A A A A A A A A G G G G A A A A A A G G
16 chr16_52948068 0 52948068 A A A A A A A A A G A G A A A A A A A A
16 chr16_52949032 0 52949032 A A A A A A A A A A A A A G A A A A A A
16 chr16_52954252 0 52954252 C C C C C C C C T T T T C C C C C C T T
16 chr16_52954784 0 52954784 C C C C C C C C C C C C C T C C C C C C
16 chr16_52959904 0 52959904 G G G G A G G G G G G G G G G G G G G G
16 chr16_52963663 0 52963663 T T T T T T T T T T T T T T C T T T T T
16 chr16_52969541 0 52969541 A A C C A C A A A A A A A A A A A A A A
16 chr16_52980803 0 52980803 A A A A A A A A G G G G A A A A A A G G
16 chr16_52986209 0 52986209 T T T T T T A T T T T T T T T T T T T T
16 chr16_52988559 0 52988559 T T T T T T T T C C C C T T T T T T C C
16 chr16_52989975 0 52989975 G G G G G G G G C C C C G G G G G G C C
16 chr16_52991239 0 52991239 C C C C C C C C T T T T C C C C C C T T
16 chr16_52998851 0 52998851 T T T T T T T T C C C C T T T T T T C C
16 chr16_53003948 0 53003948 C C C C C C C C G G G G C C C C C C G G
16 chr16_53016308 0 53016308 G G G G G G G G C C C C G G G G G G C C
16 chr16_53016665 0 53016665 C C C C C C C C T T T T C C C C C C T T
16 chr16_53017005 0 53017005 A A A A A A A A G G G G A A A A A A G G
16 chr16_53019117 0 53019117 T T T T T T T T C T T T T T T T T T C C
16 chr16_53022777 0 53022777 T T T T T T T T T T T T T T C T T T T T
16 chr16_53039042 0 53039042 G G G G G G G G A G A A G G G G G G G G
16 chr16_53051832 0 53051832 C C C C C C C C C C C C T T T T T T C C
16 chr16_53071955 0 53071955 A A A A A A A A C C C C C C C C C C C C
16 chr16_53073757 0 53073757 G G G G G G G G G G G G A A A A A A G G
16 chr16_53074307 0 53074307 T T T T T T T T T T C T T T T T T T T T
16 chr16_53078752 0 53078752 A A A A A A A A A G A G A A A A A A G G
16 chr16_53080566 0 53080566 C C T T C C C C C C C C C C C C C C C C
16 chr16_53080732 0 53080732 T T T T T T T T T T T T A T T T T T T T
16 chr16_53084268 0 53084268 A A A A A G A A A A A A A A A A A A A A
16 chr16_53091507 0 53091507 C C C C C C C C C C C C C C C C C T C C
16 chr16_53094663 0 53094663 C C C C C C C C T T T T C T C C C C T T
16 chr16_53095204 0 53095204 G G T T G G G G G G G G G G G G G G G G
16 chr16_53098709 0 53098709 C C C C C T C C C C C C C C C C C C C C
16 chr16_53104669 0 53104669 T T C C C C C C C C C C C C C C C C C C
16 chr16_53106785 0 53106785 A A G G G G A A G G G G G G G G G G G G
16 chr16_53123140 0 53123140 G G A A A G A A A A A A A A A A A A A A
16 chr16_53134267 0 53134267 A A A A A A A A A A A A A A A A A C A A
16 chr16_53139260 0 53139260 T T T T T T T T T T T T T T T T A T T T
16 chr16_53140150 0 53140150 T T T T T T T T T T T T T T G T T T T T
16 chr16_53151700 0 53151700 T T T T T T T T T T T T T T T T G G T T
16 chr16_53154425 0 53154425 G G G G G G G G G G A G G G G G G G G G
16 chr16_53159713 0 53159713 T T T T T T T T T T T T T T C C T T T T
16 chr16_53160604 0 53160604 C C T T C C C C C C C C C C C C C C C C
16 chr16_53160725 0 53160725 T T T T T T T T G G G G T T T T T T G G
16 chr16_53161531 0 53161531 A A A A A A A A C C C C A A A A A A C C
16 chr16_53166331 0 53166331 C C C C C C C C C C C C A C C C C C C C
16 chr16_53167835 0 53167835 A A A A G G A A A A A A A A A A A A A A
16 chr16_53172273 0 53172273 T T C C C C T T C C C C C C C C C C C C
16 chr16_53176295 0 53176295 G G A A A A A A A A A A A A A A A A A A
16 chr16_53184235 0 53184235 C C C C C C C C C C C C C T C C C C C C
16 chr16_53185275 0 53185275 C T C C C C C C C C C C C C C C C C C C
16 chr16_53186961 0 53186961 C T T T T T C C T T T T T T T T T T T T
16 chr16_53193366 0 53193366 G G G G G G G G A G A G G G G G G G G G
16 chr16_53193994 0 53193994 G G G G G G G G G G G G G G G G A G G G
16 chr16_53206295 0 53206295 G G A A G G G G G G G G G G G G G G G G
16 chr16_53215940 0 53215940 G G G G G G G G G G G G G G G G A A G G
16 chr16_53217432 0 53217432 G G G G G G G G A A A A G G G G G G A A
16 chr16_53219870 0 53219870 G G G G G G A G G G G G G G G G G G G G
16 chr16_53222007 0 53222007 C C T T C C C C C C C C C C C C C C C C
16 chr16_53223959 0 53223959 C C G G G G C C G G G G G G G G G G G G
16 chr16_53227633 0 53227633 A A A A A A A A G G G G A A A A A A G G
16 chr16_53238752 0 53238752 T T T T T T T T C T T T T T T T T T C C
16 chr16_53243078 0 53243078 C C C C C C T T C C C C C C C C C C C C
16 chr16_53245767 0 53245767 C C C C C C C C C C C C C C C C T T C C
16 chr16_53255476 0 53255476 G G C G G G G G G G G G G G G G G G G G
16 chr16_53256927 0 53256927 T T T T T T T T C C C C T T T T T T C C
16 chr16_53261338 0 53261338 C C T T T T C C T T T T T T T T T T T T
16 chr16_53261565 0 53261565 G G G G G G G G T T T T G G G G G G T T
16 chr16_53263749 0 53263749 C C C C C C C C G G G G C C C C C C G G
16 chr16_53266606 0 53266606 T T T T T T T T C C C C T T T T T T C C
16 chr16_53266607 0 53266607 A A A A A A A A A A A A C C A A C C A A
16 chr16_53275327 0 53275327 G G G G T T G G G G G G G G G G G G G G
16 chr16_53284966 0 53284966 C C C C C C C C A A A A C C C C C C A A
16 chr16_53288733 0 53288733 C C C C C C C C G G G G C C C C C C G G
16 chr16_53288838 0 53288838 C C C C C C C C T T T T C C C C C C T T
16 chr16_53289558 0 53289558 C C C C A A C C C C C C C C C C C C C C
16 chr16_53297670 0 53297670 A A A A A A A A G G G G A A A A A A G G
16 chr16_53304196 0 53304196 G G G G G G G G G G G G A G G G G G G G
16 chr16_53324524 0 53324524 A A A A A A A A G G G G A A A A A A G G
16 chr16_53338132 0 53338132 C C C C C C C C C C C C C C C C A A C C
16 chr16_53343311 0 53343311 G G G G G G G G T T T T G G G G G G T T
16 chr16_53350623 0 53350623 G G G G A G G G G G G G G G G G G G G G
16 chr16_53356752 0 53356752 T T T T T T C T T T T T T T T T T T T T
16 chr16_53357777 0 53357777 G G G G G G G G G G G T G G G G G G G G
16 chr16_53370099 0 53370099 C C C C C T C C C C C C C C C C C C C C
16 chr16_53371715 0 53371715 T T T T T T T T G G G G T T T T T T G G
16 chr16_53375432 0 53375432 T T T T T T T T C T T T T T T T T T T T
16 chr16_53383135 0 53383135 G G G G G G G G G G G G G G C C G G G G
16 chr16_53394160 0 53394160 T T T T T T T T T T T T C C T T T T T T
16 chr16_53407556 0 53407556 A A A A A A A A G G G G A A A A A A G G
16 chr16_53417232 0 53417232 A A A A A A A A A A A A A A A C A A A A
16 chr16_53420784 0 53420784 C C T T T T C C C C C C C C C C C C C C
16 chr16_53420804 0 53420804 A A C C C C A A A A A A A A A A A A A A
16 chr16_53435441 0 53435441 C C T T T T T T T T T T T T T T T T T T
16 chr16_53436806 0 53436806 A A A A A A A A G G A G A A A A A A G G
16 chr16_53439058 0 53439058 C C T T C T C C C C C C C C C C C C C C
16 chr16_53440064 0 53440064 A A A A A A A A G G G G A A A A A A G G
16 chr16_53444330 0 53444330 A A A A A A A A T T T T A A A A A A T T
16 chr16_53447443 0 53447443 G G G G G G G G G G G G G G C C G G G G
16 chr16_53455418 0 53455418 A T A A A A A A A A A A A A A A A A A A
16 chr16_53459371 0 53459371 C C C C C C T T C C C C C C C C C C C C
16 chr16_53460634 0 53460634 T T T T T T T T C C C C T T T T T T C C
16 chr16_53462228 0 53462228 T T T T T T T T C C C C T T T T T T C C
16 chr16_53463424 0 53463424 T T T T T T T T C C C C T T T T T T C C
16 chr16_53471313 0 53471313 A A T T T T A A A A A A A A A A A A A A
16 chr16_53471755 0 53471755 T T T T T T T T C C C C T T T T T T C C
16 chr16_53477792 0 53477792 A A A A A A A A A A A A G G A A A A A A
16 chr16_53481858 0 53481858 C C C C C C C C T T T T C C C C C C T T
16 chr16_53482695 0 53482695 T T C C C C C C C C C C C C C C C C C C
16 chr16_53493571 0 53493571 A A A A A A A A A A A A A A A C A A A A
16 chr16_53494088 0 53494088 G G G G G G G G A A A A G G G G G G A A
16 chr16_53495492 0 53495492 G G G G G G G G C C C C G G G G G G C C
16 chr16_53495583 0 53495583 G G G G A G G G G G G G G G G G G G G G
16 chr16_53496784 0 53496784 T T T T T T T T G G G G T T T T T T G G
16 chr16_53498151 0 53498151 C C C C C C C C T T T T C C C C C C T T
16 chr16_53499997 0 53499997 A A A A A A A A G G G G A A A A A A G G
16 chr16_53501007 0 53501007 A A T T T T T T T T T T T T T T T T T T
16 chr16_53502820 0 53502820 G G A A A G G G A A A A G G G G G G A A
16 chr16_53507395 0 53507395 G G G G G G G G G G G G A A G G G G G G
16 chr16_53509997 0 53509997 G G G G G G G G A A A A G G G G G G A A
16 chr16_53510479 0 53510479 T T T T T T C C T T T T T T T T T T T T
16 chr16_53511808 0 53511808 A A A A A A A A G G G G A A A A A A G G
16 chr16_53515590 0 53515590 G G G G A G G G G G G G G G G G G G G G
16 chr16_53519750 0 53519750 A A A A A A A A G G G G A A A A A A G G
16 chr16_53527999 0 53527999 T T C C C T T T T T T T T T T T T T T T
16 chr16_53528952 0 53528952 G G G G G G G G G G G G C G G G G G G G
16 chr16_53531241 0 53531241 T T T T T T G G T T T T T T T T T T T T
16 chr16_53531642 0 53531642 C C C C C C C C C C C C T T C C C C C C
16 chr16_53542565 0 53542565 C C C C C T C C C C C C C C C C C C C C
16 chr16_53547913 0 53547913 G G G G G G G G G G G G G G G G T T G G
16 chr16_53552636 0 53552636 C C C C C C C C G G G G C C C C C C G G
16 chr16_53556511 0 53556511 G G G G G G G G G G G G A A G G G G G G
16 chr16_53561607 0 53561607 A A A A A A A A A A A A A A A A A C A A
16 chr16_53570029 0 53570029 G G G G G G G G G G G G G G A G G G G G
16 chr16_53573463 0 53573463 G G G G A A G G G G G G G G G G G G G G
16 chr16_53581182 0 53581182 G G G G G G G G A G G G G G G G G G G G
16 chr16_53583087 0 53583087 C C C C C C C C C C C C C C A C C C C C
16 chr16_53586568 0 53586568 T T T T T T T T T T T T C T T T T T T T
16 chr16_53588604 0 53588604 A A A A A A A A A G A A A A A A A A A A
16 chr16_53595169 0 53595169 T T T T T T C C T T T T T T T T T T T T
16 chr16_53606595 0 53606595 T T T T T T T T C C C C T T T T T T C C
16 chr16_53616182 0 53616182 A A T T T T A A A A A A T T T T T T A A
16 chr16_53621406 0 53621406 T T T T T T T T G G G G T T T T T T G G
16 chr16_53629109 0 53629109 C T T T T T C C T T T T T T T T T T T T
16 chr16_53637650 0 53637650 T T T T G G T T T T T T T T G T T T T T
16 chr16_53639500 0 53639500 T T T T T T T T G G G G T T T T T T G G
16 chr16_53644224 0 53644224 C C C C C C C C A A A A C C C C C C A A
16 chr16_53648619 0 53648619 C C C C C C C C C C C C C C C C A C C C
16 chr16_53661931 0 53661931 G G G G G G G G T T T T G G G G G G T T
16 chr16_53665685 0 53665685 G G G G G G G G G G G G G G T T G G G G
16 chr16_53666408 0 53666408 T T T T T T T T T T T T T T C C T T T T
16 chr16_53673579 0 53673579 A A A A A A A A A A A A A G A A A A A A
16 chr16_53674846 0 53674846 A C C C C C C C C C C C C C C C C C C C
16 chr16_53681713 0 53681713 A A C C A A A A A A A A A A A A A A A A
16 chr16_53683078 0 53683078 T T T T T T T T C C C C T T T T T T C C
16 chr16_53684892 0 53684892 T T C C T T T T T T T T T T T T T T T T
16 chr16_53685327 0 53685327 T T T T T T T T T T T T T T T T C T T T
16 chr16_53685968 0 53685968 G G G G C C G G G G G G G G G G G G G G
16 chr16_53689609 0 53689609 C C C C C C C C G G G G C C C C C C G G
16 chr16_53693620 0 53693620 T T T T T T T T T T T T T T T T C T T T
16 chr16_53695468 0 53695468 T T T T T T T T G T T T T T T T T T G G
16 chr16_53705761 0 53705761 T T T T T T T T T T T T C T T T T T T T
16 chr16_53706644 0 53706644 C C C C C C C C C C C C C C C C C T C C
16 chr16_53712206 0 53712206 C C C C C C C C T T T T C C C C C C T T
16 chr16_53712887 0 53712887 A A A A A A A A G G G G A A A A A A G G
16 chr16_53719099 0 53719099 C C C C C C C C C C C T C C C C C C T T
16 chr16_53720837 0 53720837 C C C C C G C C C C C C C C C C C C C C
16 chr16_53728185 0 53728185 C C T T C C T T C C C C C C C C C C C C
16 chr16_53729075 0 53729075 C C C C C C C C C C C C C C G G C C C C
16 chr16_53738018 0 53738018 T T T T T T T T C C C C T T T T T T C C
16 chr16_53739923 0 53739923 C C C C C C C C C C C C C T C C C C C C
16 chr16_53747379 0 53747379 G G G G G G G G C C C C G G G G G G C C
16 chr16_53755558 0 53755558 C C C C C C C C C C C C C C C C T T C C
16 chr16_53758919 0 53758919 A A A A A A A A A A A A A C A A A A A A
16 chr16_53763268 0 53763268 T T T T T T T T C C C C C C C C C C C C
16 chr16_53770002 0 53770002 C C T T C T C C C C C C C C C C C C C C
16 chr16_53774138 0 53774138 G G G G G G G G A G G G G G G G G G A A
16 chr16_53779194 0 53779194 C C C C C C C C C C C C C T C C C C C C
16 chr16_53781802 0 53781802 C C C C C C C C C T C C C C C C C C C C
16 chr16_53789446 0 53789446 G G G G A G G G G G G G G G G G G G G G
16 chr16_53790248 0 53790248 C C C C G G C C G G G G G G G G G G G G
16 chr16_53799926 0 53799926 A A A A A A A A G G A G A A A A A A G G
16 chr16_53803135 0 53803135 G G A A A A G G G G G G A A A A A A G G
16 chr16_53804622 0 53804622 G G A A A G G G G G G G G G G G G G G G
16 chr16_53814299 0 53814299 G G G G G G G G A G A G G G G G G G G G
16 chr16_53817490 0 53817490 A A A A A A A A A A A A A A A A T T A A
16 chr16_53820891 0 53820891 T T T T T T T T T T T T T T A A T T T T
16 chr16_53821581 0 53821581 T T T T T T T T C C C C T T T T T T C C
16 chr16_53829541 0 53829541 G G A A A A G G A A A A A A A A A A A A
16 chr16_53831736 0 53831736 C T C C C C C C C C C C C C C C C C C C
16 chr16_53831786 0 53831786 G G G G G G G G G G G G C C C C C C G G
16 chr16_53836433 0 53836433 A C C C C C A A C C C C C C C C C C C C
16 chr16_53838931 0 53838931 G G G G G G G G G G G G G G G G G T G G
16 chr16_53840718 0 53840718 G G G G G G G G G G G G A A A A A A G G
16 chr16_53844108 0 53844108 A A A A A G A A A A A A A A A A A A A A
16 chr16_53862800 0 53862800 C C C C C C C C A A A A C C C C C C A A
16 chr16_53862918 0 53862918 A A A A A G A A A A A A A A A A A A A A
16 chr16_53863241 0 53863241 C C C C C C C T C C C C C C C C C C C C
16 chr16_53869532 0 53869532 A A G G A G A A G G G G A A A A A A G G
16 chr16_53871962 0 53871962 C C C C C C C C A C A C C C C C C C C C
16 chr16_53875151 0 53875151 T T C C T T T T T T T T T T T T T T T T
16 chr16_53882087 0 53882087 C C C C C C C C A A A A C C C C C C A A
16 chr16_53883113 0 53883113 G G G G G G G G A A A A G G G G G G A A
16 chr16_53886655 0 53886655 T T T T T T T T C C C T T T T T T T T T
16 chr16_53900184 0 53900184 C C C C C C C C C C C C C C C C T T C C
16 chr16_53900379 0 53900379 A A T T A A A A A A A A A A A A A A A A
16 chr16_53902547 0 53902547 C C C C C C C C T T T T C C C C C C T T
16 chr16_53916603 0 53916603 A A A A A A A A A A A A A G G G A A A A
16 chr16_53917627 0 53917627 G G G G G G G G G G G G G G G G A A G G
16 chr16_53932981 0 53932981 C C T T T T C C T T T T T T T T T T T T
16 chr16_53941454 0 53941454 A A A A A A A A A A A A T T A A A A A A
16 chr16_53942419 0 53942419 C C C C C C C C T T T T C C C C C C T T
16 chr16_53951529 0 53951529 C C C C C C C C C C C C C C C C A C C C
16 chr16_53957775 0 53957775 C C C C C C C C C C C C C C C C T T C C
16 chr16_53960187 0 53960187 G G G G G G G G A A A A A A A A A A A A
16 chr16_53964537 0 53964537 G G G G G G G G C G G G G G G G G G G G
16 chr16_53967583 0 53967583 T T T T T T T T T T T T C T T T T T T T
16 chr16_53973048 0 53973048 G G G G A A G G G G G G G G G G G G G G
16 chr16_53979468 0 53979468 C C C C C C C C C C C C C C T T C C C C
16 chr16_53980813 0 53980813 C C C C C C C C C C C C C T C C C C C C
16 chr16_53983270 0 53983270 T T T T T T T T G T T T T T T T T T T T
16 chr16_53986222 0 53986222 C C C C C C C C T T T T T T T T T T T T
16 chr16_54007110 0 54007110 T T T T T T T T T T T T T T G G T T T T
16 chr16_54036949 0 54036949 C C C C C C C C C C C C C G C C C C C C
16 chr16_54042830 0 54042830 G G G G G G G G C C C C G G G G G G C C
16 chr16_54054048 0 54054048 A G A A A A A A A A A A A A A A A A A A
16 chr16_54054359 0 54054359 C C C C C C C C G G G G C C C C C C G G
16 chr16_54066864 0 54066864 C C G G C C C C C C C C C C C C C C C C
16 chr16_54068323 0 54068323 C C C C C C C C C C C T C C C C C C T T
16 chr16_54069905 0 54069905 A A A A A A T T A A A A A A A A A A A A
16 chr16_54087369 0 54087369 G G G G G G G G A G A A G G G G G G A A
16 chr16_54091512 0 54091512 A A G G G G A A G G G G G G G G G G G G
16 chr16_54096143 0 54096143 A A A A A A A A G G G G A A A A A A G G
16 chr16_54101830 0 54101830 C C C C C C C C T T T T C C C C C C T T
16 chr16_54105165 0 54105165 C G C C C C C C C C C C C C C C C C C C
16 chr16_54114531 0 54114531 A A A A A A A A A A A A A G A A A A A A
16 chr16_54140389 0 54140389 A A A A A A A A G G G G A A A A A A G G
16 chr16_54144612 0 54144612 C C C C C C C C T T T T C C C C C C T T
16 chr16_54158330 0 54158330 T T C C C C T T C C C C C C C C C C C C
16 chr16_54170718 0 54170718 T T C C C C T T C C C C C C C C C C C C
16 chr16_54175350 0 54175350 G G A A G G G G G G G G G G G G G G G G
16 chr16_54176922 0 54176922 T T T T T T T T T T T T C T T T T T T T
16 chr16_54179211 0 54179211 A A A A A A A A A A A A A A G G A A A A
16 chr16_54180291 0 54180291 C C C C C C G G C C C C C C C C C C C C
16 chr16_54183482 0 54183482 C T C C C C T T C C C C C C C C C C T T
16 chr16_54184150 0 54184150 C C C C C C C C C T C C C C C C C C T T
16 chr16_54190917 0 54190917 G G G G G G G G G G G G A G G G G G G G
16 chr16_54198246 0 54198246 C C C C C C C C C C C C C C C C T T C C
16 chr16_54210002 0 54210002 A A A A A A A A A A A A A A G G A A A A
16 chr16_54210219 0 54210219 G G G G G G G G G G G G A A A A G G G G
16 chr16_54210583 0 54210583 A A A A A A A A A A A A A A A A A G A A
16 chr16_54211712 0 54211712 T T C C C C T T T T T T T T T T T T T T
16 chr16_54220720 0 54220720 A A G G G G A A G G G G G G G G G G G G
16 chr16_54225494 0 54225494 C C T T C C C C C C C C C C C C C C C C
16 chr16_54226085 0 54226085 C C C C C C C C C C C C C T C C C C C C
16 chr16_54236274 0 54236274 A A A A A A A A A A A G A A A A A A A A
16 chr16_54239314 0 54239314 G G G G G G G G A A A G G G G G G G G G
16 chr16_54241509 0 54241509 T T C C C C T T C C C C C C C C C C C C
16 chr16_54242636 0 54242636 A A A A A A A A A A A A A T A A A A A A
16 chr16_54250850 0 54250850 T T T T T T T T G G G G T T T T T T G G
16 chr16_54256260 0 54256260 A A A A A A A A A A A A A C A A A A A A
16 chr16_54259679 0 54259679 G G C C C C G G G G G G G G G G G G G G
16 chr16_54260941 0 54260941 A A A A A A A A C C C C A A A A A A C C
16 chr16_54264792 0 54264792 G G T T T T G G G G G G G G G G G G G G
16 chr16_54265734 0 54265734 G G G G T T G G G G G G G G G G G G G G
16 chr16_54267189 0 54267189 A A A A A A A A A A A A A C A A A A A A
16 chr16_54268442 0 54268442 A A A A A A A A A A A A A A A A G G A A
16 chr16_54271859 0 54271859 A A T T T T A A T T T T T T T T T T T T
16 chr16_54273605 0 54273605 C C C C C C C C A A A A A A A A A A A A
16 chr16_54275502 0 54275502 G G G G G G A A G G G G G G G G G G G G
16 chr16_54277629 0 54277629 T T C C T T T T T T T T T T T T T T T T
16 chr16_54280921 0 54280921 C C G G G G C C G G G G G G G G G G G G
16 chr16_54281388 0 54281388 G G G G G G G G G G G G A G G G G G G G
16 chr16_54291730 0 54291730 C C C C C C C C T T T T C C C C C C T T
16 chr16_54294192 0 54294192 T T T T T T T T C C C C T T T T T T C C
16 chr16_54295608 0 54295608 C C C C C C C C C C C C C C A A C C C C
16 chr16_54307794 0 54307794 G G G G G G G G G G G G A A A A G G G G
16 chr16_54308660 0 54308660 C C C C C C C C C C C G C C C C C C C C
16 chr16_54309367 0 54309367 C C C C C C C C C C C C C T C C C C C C
16 chr16_54319061 0 54319061 C C C C C C C C C C C C C C T T C C C C
16 chr16_54324587 0 54324587 G G G G G G G G A A A A G G G G G G A A
16 chr16_54330078 0 54330078 C C C C C C C C C C C C C T C C C C C C
16 chr16_54336329 0 54336329 A A A A A A A A C C C C A A A A A A C C
16 chr16_54337970 0 54337970 C C C C C C C C T T T T C C C C C C T T
16 chr16_54338075 0 54338075 C C C C C C C C C C C C C G C C C C C C
16 chr16_54338364 0 54338364 G G G G G G A A G G G G G G G G G G G G
16 chr16_54338652 0 54338652 T T T T T T T T C C C C T T T T T T C C
16 chr16_54341158 0 54341158 C C C C C C C C C C C C C C T T C C C C
16 chr16_54343333 0 54343333 C T T T T T C C T T T T T T T T T T T T
16 chr16_54345966 0 54345966 C C C C C C C C T T T T C C C C C C T T
16 chr16_54358948 0 54358948 C C A A A A C C A A A A A A A A A A A A
16 chr16_54360483 0 54360483 T T T T T T T T T T T T T T T T G G T T
16 chr16_54360755 0 54360755 C C C C C C C C C C C C C C A A C C C C
16 chr16_54361141 0 54361141 C C C C C C C C C T C T C C C C C C C C
16 chr16_54361531 0 54361531 A A A A A A A A G G G G A A A A A A G G
16 chr16_54361703 0 54361703 G G G G G G G G G G G G G G G G C C G G
16 chr16_54367265 0 54367265 C C C C C C A A C C C C C C C C C C C C
16 chr16_54370964 0 54370964 A A A A A A A A G G G G A A A A A A G G
16 chr16_54382290 0 54382290 C C C C C C C C C C C C C G C C C C C C
16 chr16_54383073 0 54383073 G G G G G G G G G G G G G G G G A A G G
16 chr16_54383103 0 54383103 A A A A A A A A A A A A A A A A A G A A
16 chr16_54386265 0 54386265 T T C C T T T T T T T T T T T T T T T T
16 chr16_54403356 0 54403356 A A A A A A A A G G G G A A A A A A G G
16 chr16_54412577 0 54412577 A A G G G G G G A A A A A A A A A A A A
16 chr16_54413836 0 54413836 G G A A A A G G A A A A A A A A A A A A
16 chr16_54414000 0 54414000 A A A A A A A A G G G G A A A A A A G G
16 chr16_54421361 0 54421361 C C C C C C C C C C C C G G C C C C C C
16 chr16_54423709 0 54423709 C C C C C T C C C C C C C C C C C C C C
16 chr16_54424823 0 54424823 G G G G A G G G G G G G G G G G G G G G
16 chr16_54431813 0 54431813 G G C C C C C C C C C C C C C C C C C C
16 chr16_54434569 0 54434569 A A A A A G A A A A A A A A A A A A A A
16 chr16_54441912 0 54441912 T T T T C T T T T T T T T T T T T T T T
16 chr16_54444033 0 54444033 T T T T T T T T C C C C T T T T T T C C
16 chr16_54444567 0 54444567 G G G G G G G G A G G G G G G G G G A A
16 chr16_54445375 0 54445375 C C C C C C C C C T C C C C C C C C C C
16 chr16_54450122 0 54450122 C C C C C C C C C C C C C C C C T T C C
16 chr16_54457287 0 54457287 C C C C C C C C C C C C C C T T C C C C
16 chr16_54458284 0 54458284 G G G G C G G G G G G G G G G G G G G G
16 chr16_54466049 0 54466049 T T T T T T T T T T T T T T T T G G T T
16 chr16_54475441 0 54475441 G G G G G G G G G G G G G G G G A G G G
16 chr16_54484927 0 54484927 G G A G A G G G G G G G G G G G G G G G
16 chr16_54492576 0 54492576 C C C C C C C C C C C C C T C C C C C C
16 chr16_54500574 0 54500574 G G G G G G G G T T T T G G G G G G T T
16 chr16_54507937 0 54507937 T T G T G G T T T T T T T T T T T T T T
16 chr16_54508665 0 54508665 A A A A A A A A C C C C A A A A A A C C
16 chr16_54510280 0 54510280 T T T T T T T T C C C C T T T T T T C C
16 chr16_54513393 0 54513393 C C C T C C C C T T T T C C T T C C T T
16 chr16_54518697 0 54518697 C C C C C C C C A A A A C C C C C C A A
16 chr16_54532941 0 54532941 G G G G G T G G G G G G G G G G G G G G
16 chr16_54533383 0 54533383 G G G G G G G G G G G G A G G G G G G G
16 chr16_54542316 0 54542316 G G G G G G G G G G G G A A G G G G G G
16 chr16_54572561 0 54572561 G G G G G G G G C C C C G G G G G G C C
16 chr16_54574341 0 54574341 A A A A A A A A T T T T A A A A A A T T
16 chr16_54577830 0 54577830 C C C C C C C C C C C C C T C C C C C C
16 chr16_54586486 0 54586486 T T T T T T T T T T T T C T T T T T T T
16 chr16_54587477 0 54587477 G G G G G G G G C C C C G G G G G G C C
16 chr16_54595169 0 54595169 G G G G G G G G G G G G G G T T G G G G
16 chr16_54597300 0 54597300 C C C C C C C C C C C C C T C C C C C C
16 chr16_54597810 0 54597810 T T T T T T T T C C C C T T T T T T C C
16 chr16_54602572 0 54602572 A A A A A A A A C C C C A A A A A A C C
16 chr16_54603624 0 54603624 T T T T T T T T T T T T T T T T G G T T
16 chr16_54604028 0 54604028 C C C T C C C C C C C C C C C C C C C C
16 chr16_54623656 0 54623656 T T C T T T T T T T T T T T T T T T T T
16 chr16_54625376 0 54625376 C C C C C T C C C C C C C C C C C C C C
16 chr16_54628212 0 54628212 A G A A A A A A A A A A A A A A A A A A
16 chr16_54630111 0 54630111 G G A A A G G G G G G G G G G G G G G G
16 chr16_54633199 0 54633199 A A A A A A A A G G G G A A A A A A G G
16 chr16_54633719 0 54633719 C C C C C C C C G G G G C C C C C C G G
16 chr16_54637434 0 54637434 T T T T T T T T C C C C T T T T T T C C
16 chr16_54650733 0 54650733 T T C C C C T T C C C C C C C C C C C C
16 chr16_54657306 0 54657306 T T T T T T T T C C C C T T T T T T C C
16 chr16_54668346 0 54668346 A A A A A A A A G G G G A A A A A A G G
16 chr16_54668396 0 54668396 C C T T C C C C C C C C C C C C C C C C
16 chr16_54670056 0 54670056 A A A A A A A A A A A A T T A A A A A A
16 chr16_54678953 0 54678953 A A G G A A A A A A A A A A A A A A A A
16 chr16_54684579 0 54684579 T T T T T T T T G G G G T T T T T T G G
16 chr16_54685969 0 54685969 A A A A A G A A A A A A A A A A A A A A
16 chr16_54689211 0 54689211 C G G G G G C C G G G G G G G G G G G G
16 chr16_54692898 0 54692898 A A A A A A A A A A A G A A A A A A A A
16 chr16_54699235 0 54699235 G G G G G G G G T T T T G G G G G G T T
16 chr16_54701247 0 54701247 G G C C C C G G C C C C C C C C C C C C
16 chr16_54701995 0 54701995 C C C C C C C C G G G G C C C C C C G G
16 chr16_54704802 0 54704802 T T T T T T T T T T T T C C T T T T T T
16 chr16_54721278 0 54721278 G G G G G G G G G G G G C G G G G G G G
16 chr16_54721794 0 54721794 T T T T T T T T T T T T T T C C T T T T
16 chr16_54732441 0 54732441 C T C C C C C C C C C C C C C C C C C C
16 chr16_54734564 0 54734564 C C T T C C C C T T T T C C C C C C T T
16 chr16_54751356 0 54751356 C C C C C C C C C C C C C C T T C C C C
16 chr16_54753061 0 54753061 G G G G G G G G G G G G A G G G G G G G
16 chr16_54755112 0 54755112 A A A A A A A A A A A A A A C C A A A A
16 chr16_54765576 0 54765576 A A A A A A A A A A A C A A A A A A A A
16 chr16_54767836 0 54767836 T T T T T T T T A A A A T T T T T T A A
16 chr16_54769282 0 54769282 A A A G A G A A G G G G G G G G G G G G
16 chr16_54787027 0 54787027 A A A A A A A A A A A A A G A A A A A A
16 chr16_54795756 0 54795756 A A A A A A A A A C A A A A A A A A A A
16 chr16_54795774 0 54795774 A A A A A A A A C C C C A A A A A A C C
16 chr16_54796141 0 54796141 C C C T T T C C C C C C C C C C T T C C
16 chr16_54799220 0 54799220 C C C C C T C C C C C C C C C C C C C C
16 chr16_54809561 0 54809561 C G C C C C G G C C C C C C C C C C C C
16 chr16_54818718 0 54818718 T T T T T T T T T T T T C T T T T T T T
16 chr16_54830878 0 54830878 C C C C C C C C C C C C C C C C T T C C
16 chr16_54837792 0 54837792 A A C C C C A A A A A A A A A A A A A A
16 chr16_54838248 0 54838248 C T T T T T T T T T T T T T T T T T T T
16 chr16_54842181 0 54842181 T T T T T T T T C C C C T T T T T T C C
16 chr16_54846446 0 54846446 T T T T T T T T T T T T T T A A T T T T
16 chr16_54846566 0 54846566 T T C C C T T T C C C C T T T T T T C C
16 chr16_54852145 0 54852145 T T T T T T T T T T T T T T C C T T T T
16 chr16_54854057 0 54854057 G G G G G G G G A G G G G G G G G G G G
16 chr16_54857306 0 54857306 G G G G G G G G G G G G G G T T G G G G
16 chr16_54858367 0 54858367 A A A A A A A A A C A A A A A A A A A A
16 chr16_54865574 0 54865574 C C C C C C C C C C C C G G C C G G C C
16 chr16_54869150 0 54869150 T T C C C C T T T T T T T T T T T T T T
16 chr16_54877166 0 54877166 T T T T T T T T T T T T A T T T T T T T
16 chr16_54885033 0 54885033 T T T T T T T T T T A T T T T T T T T T
16 chr16_54886700 0 54886700 T T T T T T T T C C C C T T T T T T C C
16 chr16_54887547 0 54887547 G G G G A G G G G G G G G G G G G G G G
16 chr16_54889915 0 54889915 T T T T T T C T T T T T T T T T T T T T
16 chr16_54906666 0 54906666 C C C C C C C C T T T T C C C C C C T T
16 chr16_54908362 0 54908362 C C C T C T C C C C C T C C C C C C C C
16 chr16_54909936 0 54909936 G G G G G G G G G G G G A A A A A G G G
16 chr16_54919613 0 54919613 A A A A A A A A A G A A A A A A A A A A
16 chr16_54926072 0 54926072 C C C C C T C C C C C C C C C C C C C C
16 chr16_54929277 0 54929277 G G G G G G G G C C C C G G G G G G C C
16 chr16_54938205 0 54938205 T T T T T T T T T T T T T T C C T T T T
16 chr16_54944209 0 54944209 A A A A A A G G A A A A G G A A A A A A
16 chr16_54951196 0 54951196 A A A A A A A A G G G G A A A A A A G G
16 chr16_54953976 0 54953976 A G G G G G G G G G G G G G G G G G G G
16 chr16_54962717 0 54962717 C C C C C C C G C C C C C C C C C C C C
16 chr16_54978541 0 54978541 C C C C C C C C C C C C C C A A C C C C
16 chr16_54984845 0 54984845 A A A A A A A A G G G G A A A A A A G G
16 chr16_54989007 0 54989007 C C C C C T C C C C C C C C C C C C C C
16 chr16_54989180 0 54989180 A G G G G G G G G G G G G G G G G G G G
16 chr16_54991792 0 54991792 A A A G A A A A A A A A A A A A A A A A
16 chr16_54993165 0 54993165 C C C C C C C C C C C C C C C C C T C C
16 chr16_54993184 0 54993184 G G G G C G G G G G G G G G G G G G G G
16 chr16_55006490 0 55006490 C C C C C C C C T T T T C C C C C C T T
16 chr16_55019990 0 55019990 T T T T T T T T T T T T T T T T C T T T
16 chr16_55026332 0 55026332 G G G G G G G G A G G G G G G G G G G G
16 chr16_55028984 0 55028984 C C C C C C C C T T T T C C C C C C T T
16 chr16_55032751 0 55032751 T T T T T T T T C C C C T T T T T T C C
16 chr16_55034636 0 55034636 G G G G G G G G A A A A G G G G G G A A
16 chr16_55049356 0 55049356 C C C C C C C C T T T T C C C C C C T T
16 chr16_55067979 0 55067979 A A A A A A A A A A A A A A A A A T A A
16 chr16_55068093 0 55068093 G G G G G G G G G G G G G G A A G G G G
16 chr16_55069106 0 55069106 C C C C C C C C C C C T C C C C C C C C
16 chr16_55071138 0 55071138 T T T T T T T T C C C C T T T T T T C C
16 chr16_55084227 0 55084227 T T T T T T T T C C C C T T T T T T C C
16 chr16_55088476 0 55088476 G G G G G G G G G G G G A A G G A A G G
16 chr16_55088702 0 55088702 T T T T T T T T C C C C T T T T T T C C
16 chr16_55089223 0 55089223 T T T T T T T T C C C C C C C C C C C C
16 chr16_55098670 0 55098670 A A A A A A A A A A A A T T A A A A A A
16 chr16_55104372 0 55104372 A A A G A A A A A A A A A A A A A A A A
16 chr16_55112572 0 55112572 C T C C C C C C C C C C C C C C C C C C
16 chr16_55112962 0 55112962 C C C C C C C C A A A A C C C C C C A A
16 chr16_55116634 0 55116634 T T T T T T T T T T T T T T C C T T T T
16 chr16_55118687 0 55118687 G G G G G G G G G G G G C G G G G G G G
16 chr16_55135174 0 55135174 G G G G A G G G G G G G G G G G G G G G
16 chr16_55139328 0 55139328 T T T T T T T T C C C C T T T T T T C C
16 chr16_55147727 0 55147727 C T T T T T T T C C C C T T T T T T C C
16 chr16_55155282 0 55155282 G G G G G G A A G G G G G G G G G G G G
16 chr16_55165902 0 55165902 T T T T T T T T T T C T T T T T T T T T
16 chr16_55182861 0 55182861 C C T T T T C C C C C C C C C C C C C C
16 chr16_55183315 0 55183315 C C C C C C C C C C C C T T T T C C C C
16 chr16_55202575 0 55202575 T T T T T T T T C C C C T T T T T T C C
16 chr16_55204673 0 55204673 C C C C T T C C C C C C C C C C C C C C
16 chr16_55209467 0 55209467 T T T T T T T T C C C C T T T T T T C C
16 chr16_55210851 0 55210851 C C C C C C C C C C C C C C C C T T C C
16 chr16_55228863 0 55228863 C C C C C C C C C C C C C C T T C C C C
16 chr16_55228864 0 55228864 A A A A A A A A G G G G A A A A A A G G
16 chr16_55231448 0 55231448 A A A A A A A A T T T T T T T T T T T T
16 chr16_55255751 0 55255751 G G G G G G G G G G G G G G A A G G G G
16 chr16_55258210 0 55258210 A A A A A G A A G G G G A A A A A A G G
16 chr16_55264215 0 55264215 C T C C C C C C C C C C C C C C C C C C
16 chr16_55277965 0 55277965 A C A A A A A A A A A A A A A A A A A A
16 chr16_55279262 0 55279262 A A G G G G A A A A A A A A A A A A A A
16 chr16_55285617 0 55285617 C C C C C C C C C C C T C C C C C C C C
16 chr16_55316743 0 55316743 T T T T T T T T G G G G T T T T T T G G
16 chr16_55317823 0 55317823 T T T T T T T T T T C T T T T T T T T T
16 chr16_55340361 0 55340361 A A A A A A A A G G G G A A A A A A G G
16 chr16_55347704 0 55347704 A A A A A A A A C C C C A A A A A A C C
16 chr16_55351266 0 55351266 G G G G G G G G G G G G G G T T G G G G
16 chr16_55352247 0 55352247 G G G G G G G G G G G G A G G G G G G G
16 chr16_55353405 0 55353405 C C C C A A C C C C C C C C C C C C C C
16 chr16_55367465 0 55367465 T T T T T T T T A A A A T T T T T T A A
16 chr16_55379948 0 55379948 T T C C C T T T T T T T T T T T T T T T
16 chr16_55384563 0 55384563 G G G G G T G G G G G G G G G G G G G G
16 chr16_55385234 0 55385234 T T T T T T T T T T T T T T C C T T T T
16 chr16_55390451 0 55390451 T T T T T T T T C C C C T T T T T T C C
16 chr16_55393690 0 55393690 C C C C C C C C C C C C T T T T T T C C
16 chr16_55395207 0 55395207 G G G G G G G G C C C C G G G G G G C C
16 chr16_55405726 0 55405726 T T C C C C T T C C C C C C C C C C C C
16 chr16_55408002 0 55408002 G G A G G G G G G G G G G G G G G G G G
16 chr16_55408345 0 55408345 G G G G A G G G G G G G G G G G G G G G
16 chr16_55419762 0 55419762 A A A A A A A A A A A G A A A A A A A A
16 chr16_55426429 0 55426429 C C C T C C C C C C C C C C C C C C C C
16 chr16_55428851 0 55428851 C C C C C C C C C C C C C C C C T T C C
16 chr16_55438241 0 55438241 T T T T T T T T T T T T T T T T C T T T
16 chr16_55440657 0 55440657 T T T T T T T T G G G G T T T T T T G G
16 chr16_55444056 0 55444056 C T T T T T T T T T T T T T T T T T T T
16 chr16_55447344 0 55447344 G G G G G G G G G G G G G G G G C C G G
16 chr16_55467080 0 55467080 T T T T T T T T T T T T C T T T T T T T
16 chr16_55470528 0 55470528 A A C C C C A A C C C C C C C C C C C C
16 chr16_55470997 0 55470997 T T T T T T T T T T T T C T T T T T T T
16 chr16_55475513 0 55475513 C C C C C C C C A C A A C C C C C C A A
16 chr16_55476365 0 55476365 C C C C C C C C T T T T C C C C C C T T
16 chr16_55477948 0 55477948 T T C C C C T T T T T T T T T T T T T T
16 chr16_55484172 0 55484172 A A A A A A A A G G G G A A A A A A G G
16 chr16_55487532 0 55487532 T T T T T T T T C C C C T T T T T T C C
16 chr16_55491859 0 55491859 T T T T T T T T T T T T C T C C T T T T
16 chr16_55497809 0 55497809 A G A A A A A A A A A A A A A A A A A A
16 chr16_55503077 0 55503077 C C C C C C C C T T C T C C C C C C T T
16 chr16_55516488 0 55516488 C C C C C C C C C C C C C C C C G G C C
16 chr16_55520770 0 55520770 A A A A A A A A A A A G A A A A A A A A
16 chr16_55523158 0 55523158 A A A A A A A A G G G G A A A A A A G G
16 chr16_55531196 0 55531196 T T T T T T T T C C C C T T T T T T C C
16 chr16_55536879 0 55536879 T T T T T T T T C C C C T T T T T T C C
16 chr16_55538650 0 55538650 G G G G G G G G A A A A G G G G G G A A
16 chr16_55539267 0 55539267 A A A A A A A A A A A A A A G G A A A A
16 chr16_55543714 0 55543714 A A A A A A A A G G G G A A A A A A G G
16 chr16_55549546 0 55549546 G G G G G G G G G G G G G G A G G G G G
16 chr16_55558246 0 55558246 A A A A A A A A A A A A A A A A A T A A
16 chr16_55560161 0 55560161 C C C C C C C C G G G G C C C C C C G G
16 chr16_55560177 0 55560177 A A G G A A A A A A A A A A A A A A A A
16 chr16_55560366 0 55560366 A A A A A A A A T T T T A A A A A A T T
16 chr16_55564622 0 55564622 A A A A G G A A A A A A A A A A A A A A
16 chr16_55572906 0 55572906 A A A A A A A A A A A A A A A A G G A A
16 chr16_55572971 0 55572971 C C A A A A C C C C C C C C C C C C C C
16 chr16_55573474 0 55573474 G G G G G G G G G G G G G G G G A G G G
16 chr16_55578279 0 55578279 G G G G G G G G G G G G G G A A G G G G
16 chr16_55584750 0 55584750 G G C G G G G G G G G G G G G G G G G G
16 chr16_55592813 0 55592813 G G G G G G G G A A A A G G G G G G A A
16 chr16_55601028 0 55601028 C C C C C C C C C C C C C C C C C T C C
16 chr16_55605153 0 55605153 C C C C C C C C C C C C G G G G G G C C
16 chr16_55607164 0 55607164 C C C T C C C C C C C C C C C C C C C C
16 chr16_55614997 0 55614997 G G G G G G G G G G G G G G G G C G G G
16 chr16_55615275 0 55615275 T T G G G G T T G G G G G G G G G G G G
16 chr16_55624930 0 55624930 A A A A A A A A A A A A A G A A A A A A
16 chr16_55632839 0 55632839 A A A A A A A A G G G G A A A A A A G G
16 chr16_55632846 0 55632846 A A A A A A A A G G G G A A A A A A G G
16 chr16_55641860 0 55641860 T T T T T T T T T T T T T T T T C C T T
16 chr16_55642013 0 55642013 G G G G G G G G A A A A G G G G G G A A
16 chr16_55643584 0 55643584 C C T T T T C C T T T T T T T T T T T T
16 chr16_55657321 0 55657321 C T C C C C C C C C C C C C C C C C C C
16 chr16_55659194 0 55659194 G G G G G G G G T T T T G G G G G G T T
16 chr16_55682007 0 55682007 T T T T T T T T T T T T T T T T C T T T
16 chr16_55685753 0 55685753 T T T T T T T T C C C C T T T T T T C C
16 chr16_55693159 0 55693159 A A A A A A A A G G G G A A A A A A G G
16 chr16_55701409 0 55701409 C C C C C C C C G G G G C C C C C C G G
16 chr16_55703805 0 55703805 G G G G G G G G G G G G A G G G G G G G
16 chr16_55707363 0 55707363 G G G G G G G G A A A A G G G G G G A A
16 chr16_55708773 0 55708773 G G G G G G G G C C C C G G G G G G C C
16 chr16_55713268 0 55713268 G G C C C C C C C C C C C C C C C C C C
16 chr16_55718646 0 55718646 C C C C C C C C C C C C G G G G C C C C
16 chr16_55722279 0 55722279 A A G G G G A G G G G G G G G G G G G G
16 chr16_55722318 0 55722318 T T C C C C T T C C C C C C C C C C C C
16 chr16_55736592 0 55736592 G G G G G G G G T T T T G G G G G G T T
16 chr16_55739778 0 55739778 C C C C C C C C C C C C C T C C C C C C
16 chr16_55745139 0 55745139 A A A A A A A A G G G G A A A A A A G G
16 chr16_55749137 0 55749137 G G G G G G G G G G G G G G A G G G G G
16 chr16_55753311 0 55753311 T T T T T T T T T T T T T T T T C T T T
16 chr16_55755215 0 55755215 A A A A A A A A A A A A A A C C A A A A
16 chr16_55757245 0 55757245 T T T T T T T T G G G G T T T T T T G G
16 chr16_55757273 0 55757273 C C C C C C C C T T T T C C C C C C T T
16 chr16_55757301 0 55757301 C C C C C C C C C G C C C C C C C C C C
16 chr16_55760389 0 55760389 T T T T G T T T T T T T T T T T T T T T
16 chr16_55765952 0 55765952 G G G G G G G G A A A A G G G G G G A A
16 chr16_55767325 0 55767325 G G G G G G A G G G G G G G G G G G G G
16 chr16_55767803 0 55767803 T T T T T T T T C C C C T T T T T T C C
16 chr16_55769590 0 55769590 C C C C C C C C A A A A C C C C C C A A
16 chr16_55771502 0 55771502 C C C C C C C C C C C C C C C C A C C C
16 chr16_55777448 0 55777448 G G G G G G G G G G G G G G A A A G G G
16 chr16_55778346 0 55778346 C C C C C C C C T T T T C C C C C C T T
16 chr16_55779411 0 55779411 C C A A A A C C A A A A A A A A A A A A
16 chr16_55786717 0 55786717 T T T T T T T T C C C C T T T T C C C C
16 chr16_55789914 0 55789914 G G G G A G G G G G G G G G G G G G G G
16 chr16_55793469 0 55793469 G G G G G G G G G G G G G G G T G G G G
16 chr16_55795261 0 55795261 G G G G G G G G T T T T G G G G G G T T
16 chr16_55804417 0 55804417 G T T T T T T T T T T T T T T T T T T T
16 chr16_55804471 0 55804471 C C C C C C C C T T C T C C C C C C T T
16 chr16_55806189 0 55806189 G G G G G G G G A G A G G G G G G G G G
16 chr16_55806229 0 55806229 A A A A A A A A A A A A G G A A A A A A
16 chr16_55806572 0 55806572 C C C C C C C C C G C C C C C C C C C C
16 chr16_55807572 0 55807572 C C C C C C C C G G G G C C C C C C G G
16 chr16_55815426 0 55815426 C C C C C C C C T T T T C C C C C C T T
16 chr16_55816078 0 55816078 G G T T G G G G G G G G G G G G G G G G
16 chr16_55818566 0 55818566 G G G G G G G G G G G G G G G G A G G G
16 chr16_55822656 0 55822656 T T T T T T T T C C C C T T T T T T C C
16 chr16_55828542 0 55828542 A A A A A A A A G G G G A A A A A A G G
16 chr16_55832407 0 55832407 C C T T C C C C C C C C C C C C C C C C
16 chr16_55834140 0 55834140 A A A A A A A A G G A G A A A A A A G G
16 chr16_55835289 0 55835289 T T T T T T T T T T C T T T T T T T T T
16 chr16_55844654 0 55844654 C C C C C C C C T T C T C C C C C C T T
16 chr16_55858974 0 55858974 G G G G G G G G A G A A G G G G G G A A
16 chr16_55859540 0 55859540 T T T T T T T T A A A A T T T T T T A A
16 chr16_55869763 0 55869763 A A A A A A A A G G G G A A A A A A G G
16 chr16_55870835 0 55870835 G G G G G G G G A A G G G G G G G G A A
16 chr16_55871762 0 55871762 A T T T T T T T T T T T T T T T T T T T
16 chr16_55876470 0 55876470 C C C C C C C C C C C C C C C C C G C C
16 chr16_55882800 0 55882800 C C C C C C C C T T T T C C C C T T T T
16 chr16_55884797 0 55884797 C C C C C C C C T T T T C C C C C C T T
16 chr16_55889381 0 55889381 T T T T T T T T T T G T T T T T T T T T
16 chr16_55890136 0 55890136 T T T T C T T T T T T T T T T T T T T T
16 chr16_55893895 0 55893895 C C C C C T C C C C C C C C C C C C T T
16 chr16_55895971 0 55895971 C C C C C C C C T T T T C C C C C C T T
16 chr16_55904437 0 55904437 A A A A A A A A G G G G G G G G G G G G
16 chr16_55906605 0 55906605 C C C C C C C C C C C C A C C C C C C C
16 chr16_55907151 0 55907151 G G G G G G G G A A A A G G G G G G A A
16 chr16_55908749 0 55908749 C C C C C C C C C C C G C C C C C C C C
16 chr16_55909259 0 55909259 A A A A A A A A A A A A A G A A A A A A
16 chr16_55909572 0 55909572 C C C C C C C C A A A A C C C C C C A A
16 chr16_55909862 0 55909862 G G G G G G G G A A A A G G G G G G A A
16 chr16_55911429 0 55911429 T T T T T T T T G T T T T T T T T T T T
16 chr16_55914054 0 55914054 G G G G G G G G A A A A G G G G G G A A
16 chr16_55917364 0 55917364 T T A A A A T T A A A A A A A A A A A A
16 chr16_55920912 0 55920912 T T T T T T T T C C C C T T T T T T C C
16 chr16_55923272 0 55923272 G G G G G G G G G G G G G G G G A A G G
16 chr16_55927873 0 55927873 T T T T T T T T T T T T C T T T T T T T
16 chr16_55933406 0 55933406 A A A A A A A G A A A A A A A A A A A A
16 chr16_55946966 0 55946966 G G G G G G G G G G G G A A A A A A G G
16 chr16_55951711 0 55951711 G G G G G G G G A A A A G G G G G G A A
16 chr16_55956018 0 55956018 G G G G G G G G A A A A A A A A A A A A
16 chr16_55956094 0 55956094 C C C C C C C C C C C C C T C C C C C C
16 chr16_55956492 0 55956492 C C C C C C C C C C C C C C C C C T C C
16 chr16_55956543 0 55956543 A A A A A A A A A A A A A A G G A A A A
16 chr16_55965539 0 55965539 G G G G G T G G G G G G G G G G G G G G
16 chr16_55967057 0 55967057 C C C C C C C C T T T T C C C C C C T T
16 chr16_55975545 0 55975545 A A A A A A A A C C C C A A A A A A C C
16 chr16_55977229 0 55977229 C C C C C T C C C C C C C C C C C C C C
16 chr16_55979388 0 55979388 C C C C C T C C C C C C C C C C C C C C
16 chr16_56001871 0 56001871 A A A A A A A A A A A A A A G G A A A A
16 chr16_56004834 0 56004834 A A A A A A A A G G G G A A A A A A G G
16 chr16_56016493 0 56016493 C C C C C C C C C C C C T T C C C C C C
16 chr16_56016512 0 56016512 A A G G G G A A A A A A G G G G G G A A
16 chr16_56024809 0 56024809 G G C C C C G G C C C C C C C C C C C C
16 chr16_56026892 0 56026892 G T G G G G G G G G G G G G G G G G G G
16 chr16_56041619 0 56041619 A A A A A A A A G G G G A A A A A A G G
16 chr16_56058929 0 56058929 G G G G G G G G A A A A G G G G G G A A
16 chr16_56078038 0 56078038 A A A A A A A A A A A A A A T T A A A A
16 chr16_56092034 0 56092034 C C C C C C C C C C C C C C C G C C C C
16 chr16_56093273 0 56093273 A A A A A A A A G G G G A A A A A A G G
16 chr16_56112046 0 56112046 C C G G C C C C C C C C C C C C C C C C
16 chr16_56113667 0 56113667 G G G G G G G G G G G G G G G T G G G G
16 chr16_56121029 0 56121029 T T T T T T T T T T T T C T T T T T T T
16 chr16_56122878 0 56122878 A A A A A A A A G G G G A A A A A A G G
16 chr16_56124205 0 56124205 C C C C C C C C C C C C C T C T C C C C
16 chr16_56126718 0 56126718 T T C C C T T T T T T T T T T T T T T T
16 chr16_56132636 0 56132636 A A A A A A A A A A A A A A A A G G A A
16 chr16_56135358 0 56135358 T T T T T T T T C C C C T T T T T T C C
16 chr16_56140719 0 56140719 T T G G T T T T T T T T T T T T T T T T
16 chr16_56142391 0 56142391 C C C C C C C C C C C C C C G G C C C C
16 chr16_56144294 0 56144294 T T T T T T T T A A A A T T T T T T A A
16 chr16_56149871 0 56149871 C C C C C C C C C C C C C C G G C C C C
16 chr16_56150644 0 56150644 G G G G G G G G A A A A G G G G G G A A
16 chr16_56182363 0 56182363 C C C C A C C C C C C C C C C C C C C C
16 chr16_56193458 0 56193458 A A A A A G A A A A A A A A A A A A A A
16 chr16_56201769 0 56201769 G G G G A G G G G G G G G G G G G G G G
16 chr16_56209271 0 56209271 A A A A A A A A G G G G A A A A A A G G
16 chr16_56210219 0 56210219 T T T T T T T T T T T T A T T T T T T T
16 chr16_56215965 0 56215965 T T C C C T T T T T T T T T T T T T T T
16 chr16_56216197 0 56216197 A A G G G G A A A A A A G G G G G G A A
16 chr16_56216641 0 56216641 C C C C C C C C C C C C C C C C A A C C
16 chr16_56216759 0 56216759 C C C C C C C C T T C T C C C C C C T T
16 chr16_56222990 0 56222990 C C T T T T C C C C C C T T T T T T C C
16 chr16_56225060 0 56225060 T T T T T T T T T T T T T T T T C T T T
16 chr16_56227410 0 56227410 G G C C G G G G G G G G C C C C C C G G
16 chr16_56233538 0 56233538 G G G G G G G G G G G G A G G G G G G G
16 chr16_56233615 0 56233615 A A A A A A A A G G G G A A A A A A G G
16 chr16_56241188 0 56241188 A G A A A A A A G G G G A A A A A A G G
16 chr16_56246155 0 56246155 G G A G G G G G G G G G G G G G G G G G
16 chr16_56253679 0 56253679 C C C C C C C C C C C T C C C C C C C C
16 chr16_56265401 0 56265401 C C C C C C C C T T T T C C C C C C T T
16 chr16_56268534 0 56268534 G G G G G G G G T T T T G G G G G G T T
16 chr16_56273781 0 56273781 G G G G G G G G C C C C G G G G G G C C
16 chr16_56274080 0 56274080 G G G G G G G G A A A A G G G G G G A A
16 chr16_56274758 0 56274758 T T C C C C C C C C C C C C C C C C C C
16 chr16_56282158 0 56282158 A A A A A A A A T T T T A A A A A A T T
16 chr16_56287078 0 56287078 G G G G G G G G A A A A G G G G G G A A
16 chr16_56287708 0 56287708 G G G G C G G G G G G G G G G G G G G G
16 chr16_56288588 0 56288588 A A A A A A A A G G G G A A A A A A G G
16 chr16_56291355 0 56291355 G G G G G G A G G G G G G G G G G G G G
16 chr16_56294110 0 56294110 T T T T C T T T T T T T T T T T T T T T
16 chr16_56294821 0 56294821 T T T T T T T T C C C C T T T T T T C C
16 chr16_56296088 0 56296088 T T T T T T T T C C C C T T T T T T C C
16 chr16_56304064 0 56304064 A A A A A A A A T T T T A A A A A A T T
16 chr16_56310625 0 56310625 T T C C C T T T T T T T T T T T T T T T
16 chr16_56315338 0 56315338 C C C C C C C C C C C C C C A A C C C C
16 chr16_56316083 0 56316083 C C C C C T C C C C C C C C C C C C C C
16 chr16_56318699 0 56318699 A A A A A G A A A A A A A A A A A A A A
16 chr16_56320754 0 56320754 T T T T T T T T G G G G G G G G G G G G
16 chr16_56321211 0 56321211 G G A A A G G G G G G G G G G G G G G G
16 chr16_56321214 0 56321214 T T T T T T T T T T T T T T A T T T T T
16 chr16_56322233 0 56322233 C C C C C C C C T T T T C C C C C C T T
16 chr16_56322817 0 56322817 T T T T T T T T C C C C C C C C C C C C
16 chr16_56329041 0 56329041 C C C C C C C C C C C C C G C C C C C C
16 chr16_56335599 0 56335599 A A G G G G A G G G G G G G G G G G G G
16 chr16_56340390 0 56340390 G G A G G G G G G G G G G G G G G G G G
16 chr16_56346684 0 56346684 G G G G G G G G A A A A G G G G G G A A
16 chr16_56351202 0 56351202 C C C C C C C C C C C G C C C C C C C C
16 chr16_56355420 0 56355420 G G G G G G G G G G G G A G G G G G G G
16 chr16_56356659 0 56356659 T T T T T T T T C C C C T T T T T T C C
16 chr16_56359937 0 56359937 T T T T T T T T C C C C T T T T T T C C
16 chr16_56360437 0 56360437 T T T T T T T T A A A A T T T T T T A A
16 chr16_56369532 0 56369532 C C C C C C G G C C C C C C C C C C C C
16 chr16_56374144 0 56374144 G G G G G G G G A A A A G G G G G G A A
16 chr16_56378336 0 56378336 A A G G G G A A G G G G A G A A A A G G
16 chr16_56380315 0 56380315 C C C C C C C C T T C C C C C C C C T T
16 chr16_56384452 0 56384452 C C C C C T C C C C C C C C C C C C C C
16 chr16_56387879 0 56387879 C G G G G G G G G G G G G G G G G G G G
16 chr16_56391978 0 56391978 A A A A A A G G A A A A A A A A A A A A
16 chr16_56395425 0 56395425 C C C C C C C C T T T T C C C C C C T T
16 chr16_56399736 0 56399736 A A A A A A A A G G A G A A A A A A G G
16 chr16_56403550 0 56403550 C C C C C C C C T T T T C C C C C C T T
16 chr16_56404796 0 56404796 C C C G G G C C C C C C C C C C C C C C
16 chr16_56404998 0 56404998 C C C C C C C C G G C G C C C C C C G G
16 chr16_56408887 0 56408887 A A A A A A A A A A A A A G A A A A A A
16 chr16_56430127 0 56430127 G G G G G G G G G G G G G G G G A A G G
16 chr16_56432816 0 56432816 C C C C C C C C G G C C C C C C C C G G
16 chr16_56436670 0 56436670 C C C C C C C C C C A A C C C C C C C C
16 chr16_56436677 0 56436677 C C C C C C C C T T C C C C C C C C T T
16 chr16_56439894 0 56439894 C C C C C T C C C C C C C C C C C C C C
16 chr16_56440230 0 56440230 C T C C C C C C C C C C C C C C C C C C
16 chr16_56440565 0 56440565 A T A A A A A A A A A A A A T T T T A A
16 chr16_56455147 0 56455147 C C C C C T C T C C C C C C C C C C C C
16 chr16_56462403 0 56462403 C C C C T T C C C C C C C C C C C C C C
16 chr16_56467178 0 56467178 C C C C C G C C C C C C C C C C C C C C
16 chr16_56474704 0 56474704 A A A A A A A A G G G G G G G G G G G G
16 chr16_56476565 0 56476565 G G G G G G G G A A A A G G G G G G A A
16 chr16_56481428 0 56481428 C C C C C C C T C C C C C C C C C C C C
16 chr16_56481686 0 56481686 T T A A A A A A A A A A A A A A A A A A
16 chr16_56486837 0 56486837 C C C C C C C C T T T T C C C C C C T T
16 chr16_56486946 0 56486946 C C C C C C C C T T T T C C C C C C T T
16 chr16_56492507 0 56492507 C C C C C C C C C C C C C T C C C C C C
16 chr16_56511483 0 56511483 T T T T T T T T C C C C T T T T T T C C
16 chr16_56521091 0 56521091 G G G G G G G G A A A A G G G G G G A A
16 chr16_56525243 0 56525243 A A A A A A A A G G G G A A A A A A G G
16 chr16_56539012 0 56539012 A A A A A A A A A A A A A G G G A A A A
16 chr16_56547602 0 56547602 A A A A A A A A C C C C A A A A A A C C
16 chr16_56550999 0 56550999 G G G G G G G G A A A A G G G G G G A A
16 chr16_56564054 0 56564054 C C C C C C C C C C C C C C C C A A C C
16 chr16_56567644 0 56567644 C C C C C C C C T T T T C C C C C C T T
16 chr16_56571945 0 56571945 A A A A A A A A A A A A A A C C A A A A
16 chr16_56572945 0 56572945 A A A A A A A A A A A A A A G G A A A A
16 chr16_56574350 0 56574350 T T T T T T T T C C C C T T T T T T C C
16 chr16_56581742 0 56581742 G G G G G G G G G G A G G G G G G G G G
16 chr16_56582899 0 56582899 C C C T C C C C C C C C C C C C C C C C
16 chr16_56586360 0 56586360 G G G G G G G G T T T T G G G G G G T T
16 chr16_56587931 0 56587931 G G G G G G G G G G A G G G G G G G G G
16 chr16_56589996 0 56589996 T T T T T T T T G G G G T T T T T T G G
16 chr16_56590605 0 56590605 T T T T T T T T T T T T C T T T T T T T
16 chr16_56602645 0 56602645 A A A A A A A A A G A A A A A A A A G G
16 chr16_56608758 0 56608758 C C C C C C C C C C C C C C C C C T C C
16 chr16_56609257 0 56609257 A A A A A A A A A A A A A A A A G G A A
16 chr16_56613413 0 56613413 A A A A A A A A A A A A A A A A A T A A
16 chr16_56613602 0 56613602 A A A A A A A A A A A A A A T T A A A A
16 chr16_56614481 0 56614481 C C C C C C C C T T T T C C C C C C T T
16 chr16_56615676 0 56615676 A A A A A A A A A A A A A C A A A A A A
16 chr16_56617926 0 56617926 C C C C C C C C T T T T C C C C C C T T
16 chr16_56623997 0 56623997 A A A A A A A A G G G G A A A A A A G G
16 chr16_56625769 0 56625769 A A A A A A A A G G G G A A A A A A G G
16 chr16_56643750 0 56643750 C C T T C C C C C C C C C C C C C C C C
16 chr16_56644899 0 56644899 G G G G G G G G G G G G A A G G G G G G
16 chr16_56650672 0 56650672 C C C C C C C C C C C C C C C G G G C C
16 chr16_56652272 0 56652272 C C C C C C C C T T T T C C C C C C T T
16 chr16_56655601 0 56655601 A G G G G G A G G G G G G G G G G G G G
16 chr16_56656599 0 56656599 C C C C C C C C C C C C C T C C C C C C
16 chr16_56662929 0 56662929 T T T T T T T T C C C C T T T T T T C C
16 chr16_56664812 0 56664812 T T T T T T T T C T C T T T T T T T T T
16 chr16_56667942 0 56667942 C C C C C C C C T T T T C C C C C T T T
16 chr16_56670814 0 56670814 C C C C C C C C A A A A C C C C C C A A
16 chr16_56672468 0 56672468 T T T T T T T T C C C C T T T T T T C C
16 chr16_56673337 0 56673337 A A A A A A A A G G G G A A A A A A G G
16 chr16_56681940 0 56681940 T T T T T T T T T T T T T T T T C C T T
16 chr16_56684308 0 56684308 G G A A G G G G G G G G G G A G G G G G
16 chr16_56684431 0 56684431 G G G G G G G T G G G G G G G G G G G G
16 chr16_56688274 0 56688274 C C C C C C C C C C C C C C C C C T C C
16 chr16_56693923 0 56693923 A A A A A A A A C C C C A A A A A A C C
16 chr16_56694203 0 56694203 T T G G G G T T G G G G G G G G G G G G
16 chr16_56697694 0 56697694 G G G G G G G G G G C G G G G G G G G G
16 chr16_56698223 0 56698223 C C C C C C C C C C C C C C C T C C C C
16 chr16_56700271 0 56700271 A A A A A A A A A A A A A A A A G G A A
16 chr16_56704802 0 56704802 G G G G G G G G A A A A G G G G G G A A
16 chr16_56712248 0 56712248 C C C C C C C C C T C T C C C C C C T T
16 chr16_56712691 0 56712691 T T T T T T T T T T T T T T T T C C T T
16 chr16_56712940 0 56712940 G G G G G G G G A G A G G G G G G G A A
16 chr16_56716378 0 56716378 C C C C C C C C A A A A C C C C C C A A
16 chr16_56720142 0 56720142 C C C C C T C C C C C C C C C C C C C C
16 chr16_56727160 0 56727160 T T T T T T T T T T T T C C T T T T T T
16 chr16_56742415 0 56742415 C C C C C C C C C C C C C C G G C C C C
16 chr16_56752199 0 56752199 A A A A A A A A G G G G A A A A A A G G
16 chr16_56755735 0 56755735 A A A A A A A A C C C C A A A A A A C C
16 chr16_56760700 0 56760700 T T T T G T T T T T T T T T T T T T T T
16 chr16_56761607 0 56761607 C C C C C C C C C C C C C C C G C C C C
16 chr16_56762673 0 56762673 T T C T C C T T C C C C T T T T T T C C
16 chr16_56769083 0 56769083 C C C C C C C C T T T T C C C C C C T T
16 chr16_56771234 0 56771234 T T T T T T T T T T T T T T C C T T T T
16 chr16_56786438 0 56786438 A A A A A A A A G G G G A A A A A A G G
16 chr16_56789102 0 56789102 C C C C C C C C C C C C T T T T T T C C
16 chr16_56790291 0 56790291 A A A A A A A A G G G G A A A A A A G G
16 chr16_56791222 0 56791222 A A A G A G A A G G G G G G G G G G G G
16 chr16_56801581 0 56801581 C C C C C C C C C C C C C T C C C C C C
16 chr16_56816454 0 56816454 C C C C C C C C T T T T C C C C C C T T
16 chr16_56824195 0 56824195 G G G G G G G G G G G G A A G G G G G G
16 chr16_56839039 0 56839039 T T T T T T T T G T G G T T T T T T T T
16 chr16_56840545 0 56840545 T T T T T T T T T T T T C T T T T T T T
16 chr16_56849777 0 56849777 A A A A A A A A G G G G A A A A A A G G
16 chr16_56851352 0 56851352 G G A G G G G G G G G G G G G G G G G G
16 chr16_56852966 0 56852966 A A A A A A A A G G G G A A A A A A G G
16 chr16_56858880 0 56858880 C C C C C C C C T T T T C C C C C C T T
16 chr16_56860301 0 56860301 A A A A A A A A C C C C A A A A A A C C
16 chr16_56868337 0 56868337 A G A A A A G G A A A A A A A A A A A A
16 chr16_56877827 0 56877827 G T T T T T T T T T T T T T T T T T T T
16 chr16_56881005 0 56881005 C C C C C T C C C C C C C C C C C C C C
16 chr16_56889551 0 56889551 A A A A A A A A G G G G A A A A A A G G
16 chr16_56895917 0 56895917 C C C C C C C C T T T T C C C C C C T T
16 chr16_56905557 0 56905557 G G G G G G G G A A A A G G G G G G A A
16 chr16_56907276 0 56907276 A A A A T T A A A A A A A A A A A A A A
16 chr16_56913705 0 56913705 C C C C C C C T T T T T C C C C C C T T
16 chr16_56921692 0 56921692 T T T T T T T T C T C T T T T T T T T T
16 chr16_56922766 0 56922766 A A A A A A A A G G G G A A A A A A G G
16 chr16_56923399 0 56923399 C C C C C C C C T T T T C C C C C C T T
16 chr16_56923548 0 56923548 A A A A A A A A G G G G A A A A A A G G
16 chr16_56924892 0 56924892 G G G T T T G G G G G G G G G G G G G G
16 chr16_56928802 0 56928802 T T T T T T T T G T T T T T T T T T G G
16 chr16_56935083 0 56935083 C C C C C C C C T T T T C C C C C C T T
16 chr16_56941247 0 56941247 C C C C C C C C C G C G C C C C C C C C
16 chr16_56943257 0 56943257 A A A A A A A A A A A A A G A A A A A A
16 chr16_56943341 0 56943341 T T T T T T A T T T T T T T T T T T T T
16 chr16_56944869 0 56944869 T T T T T T T T T T T T G T T T T T T T
16 chr16_56949001 0 56949001 T T T T T T T T C T T T T T T T T T T T
16 chr16_56951630 0 56951630 G G G G G G G G G G G G G G G G C C G G
16 chr16_56951962 0 56951962 T T C C C C T T T T T T T T T T T T T T
16 chr16_56953144 0 56953144 C C T T C C C C C C C C C C C C C C C C
16 chr16_56956468 0 56956468 C C C C C C C C C C C C C C C C T T C C
16 chr16_56959578 0 56959578 A A A A A A A A C C C C A A A A A A C C
16 chr16_56976733 0 56976733 C C C C C C C C C C C C C C T T C C C C
16 chr16_56977012 0 56977012 C T C C C C C C C C C C C C C C C C C C
16 chr16_56980325 0 56980325 T T T T T T T T T T T T C T T T T T T T
16 chr16_56985341 0 56985341 G G A A A A G G A A A A A A A A A A A A
16 chr16_56993950 0 56993950 A A G G G G A A G G G G G G G G G G G G
16 chr16_56994720 0 56994720 G G G G G G G G A A A A G G G G G G A A
16 chr16_56996909 0 56996909 A A A A A A A A A A A A A A A C A A A A
16 chr16_56997574 0 56997574 G G C C C C G G C C C C C C C C C C C C
16 chr16_57002558 0 57002558 T T T T T T T T T T T T C T T T T T T T
16 chr16_57010928 0 57010928 C C A A A A A A A A A A A A A A A A A A
16 chr16_57016090 0 57016090 G G G G G G G G G T T T G G G G G G G G
16 chr16_57016670 0 57016670 G G G G G G G G A A A A G G G G G G A A
16 chr16_57023793 0 57023793 G G G G G G G G G G G G G G G G A A G G
16 chr16_57029395 0 57029395 T T T T T T T T T T T T C T T T T T T T
16 chr16_57030560 0 57030560 G G G G G G G G G T G G G G G G G G G G
16 chr16_57038589 0 57038589 G G G G A G G G G G G G G G G G G G G G
16 chr16_57040635 0 57040635 G G G G G G A G G G G G G G G G G G G G
16 chr16_57040639 0 57040639 G G G G G G G G C G C C G G G G G G C C
16 chr16_57042350 0 57042350 G G G G G G G G G G G G G G C G G G G G
16 chr16_57061797 0 57061797 G G G G G G G G T T T T G G G G G G T T
16 chr16_57081584 0 57081584 C C C C C C C C C C C C C T C C C C C C
16 chr16_57082384 0 57082384 A A A A A A A A A A A A T T T T T T A A
16 chr16_57093004 0 57093004 C C C C C T C C C C C C C C C C C C C C
16 chr16_57094025 0 57094025 C T C C C C C C C C C C C C C C C C C C
16 chr16_57094227 0 57094227 C C C C C C C C C C C C C C C C C T C C
16 chr16_57102498 0 57102498 A G G G G G A A G G G G G G G G G G G G
16 chr16_57111039 0 57111039 G G G G G G G G A A A A G G G G G G A A
16 chr16_57117323 0 57117323 C C C C C C C C T T T T C C C C C C T T
16 chr16_57122763 0 57122763 C C T T C C C C C C C C C C C C C C C C
16 chr16_57123593 0 57123593 A A A A A A A A A A A A A A A A A G A A
16 chr16_57125608 0 57125608 G G G G G G G G G G A A G G G G G G G G
16 chr16_57126733 0 57126733 C C C C C C C C C C C C C C C C C T C C
16 chr16_57126743 0 57126743 A A A A A A A A C C C C A A A A A A C C
16 chr16_57128800 0 57128800 G G A A G G G G G G G G G G G G G G G G
16 chr16_57130707 0 57130707 A A A A A A A A A A A A A C A A A A A A
16 chr16_57135116 0 57135116 G G G G G G G G G G G G A A G G G G G G
16 chr16_57135844 0 57135844 A A A A A A A A G G G G A A A A A A G G
16 chr16_57147078 0 57147078 C C C C C T C C C C C C C C C C C C C C
16 chr16_57156233 0 57156233 C C C C C C C C T T T T C C C C C C T T
16 chr16_57156757 0 57156757 C T C C C C C T C C C C C C T T T T C C
16 chr16_57164396 0 57164396 G G G G G G G G A G G G G G G G G G G G
16 chr16_57170340 0 57170340 G G G G G G G G A A A A G G G G G G A A
16 chr16_57171505 0 57171505 G G G G G G G G G G G G A G G G G G G G
16 chr16_57172121 0 57172121 A A A A A A A A C C A A A A A A A A A A
16 chr16_57193981 0 57193981 T T T T T T T T C T T T T T T T T T T T
16 chr16_57194063 0 57194063 G G G G G G G G C C C C G G G G G G C C
16 chr16_57196091 0 57196091 C C C C C C C C C C C C T T C C C C C C
16 chr16_57198798 0 57198798 T T T T T T T T T T T T T T T T C C T T
16 chr16_57201504 0 57201504 G G G G G G G G A G G G G G G G G G G G
16 chr16_57203359 0 57203359 G G G G G G G G A G G G G G G G G G G G
16 chr16_57206029 0 57206029 A G A A A A A A A A A A A A A A A A A A
16 chr16_57207580 0 57207580 G G G G G G G G G G G G G G G G C C G G
16 chr16_57208539 0 57208539 C C C C C T C C T T T T C C T T T T T T
16 chr16_57210702 0 57210702 T T C C C C C T C C C C C C C C C C C C
16 chr16_57212952 0 57212952 G G G G G G G G G G G G A G G G G G G G
16 chr16_57222771 0 57222771 A A A A A A A A A A A G A A A A A A A A
16 chr16_57223410 0 57223410 T T T T T T T T G G G G T T T T T T G G
16 chr16_57231501 0 57231501 C C C C C C C C C C C C C C A C C C C C
16 chr16_57235720 0 57235720 C C C C C C C C C G G G C C C C C C G G
16 chr16_57247818 0 57247818 A G G G G G A G G G G G G G G G G G G G
16 chr16_57254825 0 57254825 G G G G G G A G G G G G G G G G G G G G
16 chr16_57256639 0 57256639 A A A A A A A A G G G G A A A A A A G G
16 chr16_57257493 0 57257493 A G G G G G A G G G G G G G G G G G G G
16 chr16_57258258 0 57258258 A A G G G G A A G G G G G G G G G G G G
16 chr16_57266141 0 57266141 C C C C C C C C C C C C T T C C C C C C
16 chr16_57267445 0 57267445 T T T T T T T T A T A T T T T T T T A A
16 chr16_57269959 0 57269959 G G G G G G A G G G G G G G G G G G G G
16 chr16_57273052 0 57273052 C C C C C C C C T T T T C C C C C C T T
16 chr16_57280416 0 57280416 T T T T T T T T T T C C T T T T T T T T
16 chr16_57286506 0 57286506 G G G G G G G G G G A G G G G G G G G G
16 chr16_57287869 0 57287869 T T T T T T T T T T C C T T T T T T T T
16 chr16_57290553 0 57290553 T T C C C C C T C C C C C C C C C C C C
16 chr16_57290980 0 57290980 C C C C C C C C C C C C C T C C C C C C
16 chr16_57299008 0 57299008 G G G G G G G G G G G G A A G G A A G G
16 chr16_57303620 0 57303620 G G G G G G G G G G G G G G A A G G G G
16 chr16_57304266 0 57304266 A A A A A A A A A A A A A A A G A A A A
16 chr16_57307425 0 57307425 G G G G G G G G G G G G A A G G G G G G
16 chr16_57308459 0 57308459 G G A A A A G G A A A A A A A A A A A A
16 chr16_57315142 0 57315142 A A C C A A A A A A A A A A A A A A A A
16 chr16_57326096 0 57326096 C C T T C C C C C C C C C C C C C C C C
16 chr16_57341375 0 57341375 G G T T T T G G T T T T T T T T T T T T
16 chr16_57341933 0 57341933 C C C C C C C C C T C C C C C C C C C C
16 chr16_57346544 0 57346544 A A A A A A A A A G A A A A A A A A A A
16 chr16_57347417 0 57347417 A A A A A A A A G G G G G G A A A A G G
16 chr16_57353737 0 57353737 A A A A A A A A A A A A A A A A G G A A
16 chr16_57355884 0 57355884 G G C C G G G G G G G G G G G G G G G G
16 chr16_57364934 0 57364934 G G G G G G G G T T T T G G G G G G T T
16 chr16_57366374 0 57366374 C C C C C C C C C C C C C C T T C C C C
16 chr16_57367288 0 57367288 A A G G A A A A A A A A A A A A A A A A
16 chr16_57369647 0 57369647 G G G G G G G G A A A A G G G G G G A A
16 chr16_57371239 0 57371239 A A A A A A A G A A A A A A A A A A A A
16 chr16_57372286 0 57372286 C C C C C C C C C C C C C C C C A A C C
16 chr16_57376789 0 57376789 C C C C C T C C C C C C C C C C C C C C
16 chr16_57381431 0 57381431 C C G G C C C C C C C C C C C C C C C C
16 chr16_57384500 0 57384500 T T T T T T T T C C C C T T T T T T C C
16 chr16_57387426 0 57387426 T T T T T T T T C C C C T T T T T T C C
16 chr16_57393314 0 57393314 C C C C C C C C T T T T C C C C C C T T
16 chr16_57401553 0 57401553 C C C C C C C C C C C C C C C C T T C C
16 chr16_57412851 0 57412851 A A A A A A A A G G G G A A A A A A G G
16 chr16_57414006 0 57414006 T T T T T T T T T T T T G T T T T T T T
16 chr16_57421011 0 57421011 G G G G T T G G G G G G G G G G G G G G
16 chr16_57431815 0 57431815 T T T T T T T T T T T T C T T T T T T T
16 chr16_57433928 0 57433928 C C C C C C C C C C C C C G C C C C C C
16 chr16_57435245 0 57435245 T T C C T T T T C C C C C C C C C C C C
16 chr16_57443665 0 57443665 G G G G A A G G G G G G G G G G G G G G
16 chr16_57463658 0 57463658 A A A A A A A A A A A G A A A A A A A A
16 chr16_57464524 0 57464524 A G G G G G A G G G G G G G G G G G G G
16 chr16_57465484 0 57465484 G G A A G G G G G G G G G G G G G G G G
16 chr16_57465934 0 57465934 G G G G G G G G A A A A A G G G G G A A
16 chr16_57466946 0 57466946 A A A A G G A A G G G G G G G G G G G G
16 chr16_57474315 0 57474315 C C C C C C C T C C C C C C C C C C C C
16 chr16_57480456 0 57480456 T T C C T T T T T T T T T T T T T T T T
16 chr16_57485494 0 57485494 G G G G G G G G A A A A G G G G G G A A
16 chr16_57487649 0 57487649 G G G G G G G G G G G G G G A A G G G G
16 chr16_57490173 0 57490173 T T T T T T T T C C C C T T T T T T C C
16 chr16_57491480 0 57491480 G G G G G G G G A A A A G G G G G G A A
16 chr16_57493182 0 57493182 T T T T T T T T C C C C T T T T T T C C
16 chr16_57494069 0 57494069 T T T T T T T T C C C C T T T T T T C C
16 chr16_57495166 0 57495166 C T C C C C C C C C C C C C C C C C C C
16 chr16_57499296 0 57499296 C C C C C C C C C C C C C C C T C C C C
16 chr16_57503562 0 57503562 C C C C C C C C T T T T C C C C C C T T
16 chr16_57503916 0 57503916 C C C C C C C C C T C C C C C C C C C C
16 chr16_57506686 0 57506686 T T T T T T T T T T T T T T T T C C T T
16 chr16_57511370 0 57511370 G G C G G G G G G G G G G G G G G G G G
16 chr16_57514602 0 57514602 G G G G G G G G A A A A G G G G G G A A
16 chr16_57518142 0 57518142 C C C C C C C C C C C C C C C C A A C C
16 chr16_57521997 0 57521997 T T T T T T T T T T T T T T T T G G T T
16 chr16_57523558 0 57523558 C T C C C C C C C C C C C C C C C C C C
16 chr16_57529317 0 57529317 C C C C C C C C C C C C C C C T C C C C
16 chr16_57543472 0 57543472 T T T T C T T T T T T T T T T T T T T T
16 chr16_57544021 0 57544021 G G G G G G G G A A G G G G G G G G G G
16 chr16_57564065 0 57564065 T T T T T T C T T T T T T T T T T T T T
16 chr16_57567605 0 57567605 C C C C C T C C C C C C C C C C C C C C
16 chr16_57571300 0 57571300 C C T T C C C C C C C C C C C C C C C C
16 chr16_57579823 0 57579823 C C C C C C C T C C C C C C C C C C C C
16 chr16_57586362 0 57586362 T T T T T T T T C C C C T T T T T T C C
16 chr16_57590915 0 57590915 C C C C C C C C T T T T C C C C C C T T
16 chr16_57594108 0 57594108 C C C C C C C C C C C C C C C T C C C C
16 chr16_57602384 0 57602384 T T T T T T T T G G G G T T T T T T G G
16 chr16_57605017 0 57605017 G G G G G G G G G G G G A G G G G G G G
16 chr16_57607802 0 57607802 C C C C C C C C C C C C C C C C A A C C
16 chr16_57612632 0 57612632 C C C C C C C T C C C C C C C C C C C C
16 chr16_57620632 0 57620632 A G G G G G G G G G G G G G G G G G G G
16 chr16_57621367 0 57621367 C T C C C C C C C C C C C C C C C C C C
16 chr16_57628142 0 57628142 C C T T T T C C C C C C C C C C C C C C
16 chr16_57628970 0 57628970 A G A A A A A G A A A A A A A A A A A A
16 chr16_57635156 0 57635156 G G G G G G G G G G G G A G G G G G G G
16 chr16_57638005 0 57638005 C C C C C C C C G G G G C C C C C C G G
16 chr16_57640420 0 57640420 C C C C C C C C T T T T C C C C C C C C
16 chr16_57641558 0 57641558 T T T T T T T T C C C C T T T T T T C C
16 chr16_57645552 0 57645552 A A A A A A A A A A A A A A A A G G A A
16 chr16_57646052 0 57646052 C C C C C T C C C C C C C C C C C C C C
16 chr16_57647883 0 57647883 G G G G A G G G G G G G G G G G G G G G
16 chr16_57668844 0 57668844 G G G G G G G G G G G G G G G G A G G G
16 chr16_57679250 0 57679250 A A A A A A A A T T T T A A A A A A T T
16 chr16_57683893 0 57683893 G G G G G G G G A A A A G G G G G G A A
16 chr16_57688735 0 57688735 T T T T T T T T T T T T C T T T T T T T
16 chr16_57692907 0 57692907 A A A A A A A G A A A A A A A A A A A A
16 chr16_57707005 0 57707005 T T T T T T T T C C C C T T T T T T C C
16 chr16_57715527 0 57715527 G G G G G G G G C C C C G G G G G G C C
16 chr16_57725112 0 57725112 G G G G A G G G G G G G G G G G G G A A
16 chr16_57726308 0 57726308 C C C C C C C C C C C C C C A A C C C C
16 chr16_57731139 0 57731139 A A A A A A A A A A A A A A A A G G A A
16 chr16_57738856 0 57738856 G G G G G G G G G G G G G G A A G G G G
16 chr16_57747581 0 57747581 G G G G G G G G A A A A G G G G G G A A
16 chr16_57753640 0 57753640 T T T T T T T T C C C C T T T T T T C C
16 chr16_57755099 0 57755099 T T T T T T T T T T T T T T T T G T T T
16 chr16_57762092 0 57762092 T T T T T T T T A A A A T T T T T T A A
16 chr16_57762135 0 57762135 C C C C T T C C C C C C C C C C C C C C
16 chr16_57770082 0 57770082 T T T T T T T T C C C C T T T T T T C C
16 chr16_57770100 0 57770100 C C C C C C C C C C C C C C C C C T C C
16 chr16_57773061 0 57773061 G G G G G G G G G G G G A G A A G G G G
16 chr16_57774152 0 57774152 A A A A A A A A G G G G A A A A A A G G
16 chr16_57774580 0 57774580 A G A A A A A A A A A A A A A A A A A A
16 chr16_57780418 0 57780418 A A A A A C A A A A A A A A A A A A A A
16 chr16_57783562 0 57783562 A A G G G G A G G G G G G G G G G G G G
16 chr16_57785656 0 57785656 T T C C C C C T C C C C C C C C C C C C
16 chr16_57789309 0 57789309 C C C C C C C C T T T T C C C C C C T T
16 chr16_57792296 0 57792296 G G A A A A G G A A A A A A A A A A A A
16 chr16_57792875 0 57792875 G G G G G G G T G G G G G G G G G G G G
16 chr16_57812300 0 57812300 C C C C C C C C C C C C A C C C C C C C
16 chr16_57812760 0 57812760 T T C C C T T T T T T T T T T T T T T T
16 chr16_57841106 0 57841106 C C C C C C C C G G G G C C C C C C G G
16 chr16_57843719 0 57843719 A C C C C C C C C C C C C C C C C C C C
16 chr16_57844202 0 57844202 T T T T T T T T G G G G T T T T T T G G
16 chr16_57846523 0 57846523 G G G G G G G G G G G G A G G G G G G G
16 chr16_57851825 0 57851825 G G G G G G G G G G G G T T G G G G G G
16 chr16_57853659 0 57853659 T T T T T T T T C C C C T T T T T T C C
16 chr16_57856860 0 57856860 G G G G G G G G G G G G G G A G G G G G
16 chr16_57857605 0 57857605 A A A A A A A G A A A A A A A A A A A A
16 chr16_57858411 0 57858411 C C C C C C C C G G G G C C C C C C G G
16 chr16_57858500 0 57858500 T T T T T T T T T T T T G T T T T T T T
16 chr16_57868473 0 57868473 A A A A A A A A A A A A G G A A A A A A
16 chr16_57868654 0 57868654 C C C C C C C C T T T T C C C C C C T T
16 chr16_57877201 0 57877201 C C C C A C C C C C C C C C C C C C C C
16 chr16_57878643 0 57878643 A A A A A A A A G G G G A A A A A A G G
16 chr16_57884761 0 57884761 G G G G G G G G G G G G G T G G G G G G
16 chr16_57892025 0 57892025 C T T T T T T T T T T T T T T T T T T T
16 chr16_57894581 0 57894581 C C C T C C C C C C C C C C C C C C C C
16 chr16_57895215 0 57895215 G G A G A G G G G G G G G G G G G G G G
16 chr16_57896119 0 57896119 C C A C A C C C C C C C C C C C C C C C
16 chr16_57897877 0 57897877 T T T T A T T T T T T T T T T T T T T T
16 chr16_57910125 0 57910125 A A A A A A A A A G A G A A A A A A A A
16 chr16_57927284 0 57927284 A A G G A A A A A A A A A A A A A A A A
16 chr16_57931582 0 57931582 C C C C C C C C T T T T C C C C C C T T
16 chr16_57938206 0 57938206 C C C C C C C C C C C C C C T T C C C C
16 chr16_57943749 0 57943749 A A A A A A A A A A A A G G G G G G A A
16 chr16_57950915 0 57950915 G G G G G G G G T T T T G G G G G G T T
16 chr16_57954684 0 57954684 G G A G G G G G G G G G G G G G G G G G
16 chr16_57963715 0 57963715 G G G G G G G G G G G G A A A A A A G G
16 chr16_57967554 0 57967554 A A A A A A A A C C C C A A A A A A C C
16 chr16_57986703 0 57986703 C C C C C C C C G G G G C C C C C C G G
16 chr16_57987937 0 57987937 A G G G G G A A G G G G G G G G G G G G
16 chr16_57998368 0 57998368 G G G G G G G G C C C C G G G G G G C C
16 chr16_58022094 0 58022094 G G G G G G G G G G G G G G G G A G G G
16 chr16_58046888 0 58046888 T T T T T T T T T T T T T T C C T T T T
16 chr16_58048438 0 58048438 T T G T T T T T T T T T T T T T T T T T
16 chr16_58058375 0 58058375 C C C G C C C C C C C C C C C C C C C C
16 chr16_58073576 0 58073576 T T T T T T T T T T T T C C T T T T T T
16 chr16_58085172 0 58085172 G G G G G G G G C C C C G G G G G G C C
16 chr16_58092615 0 58092615 C C C C C C C C C C C C T T T T T T C C
16 chr16_58098341 0 58098341 C C C C C T C C C C C C C C C C C C C C
16 chr16_58103090 0 58103090 C C C C C C C C T T T T C C C C C C T T
16 chr16_58111539 0 58111539 G G G G C G G G G G G G G G G G G G G G
16 chr16_58116395 0 58116395 C C C C C C C C C C C C T T C C C C C C
16 chr16_58121309 0 58121309 C C T T C C C C C C C C C C C C C C C C
16 chr16_58122720 0 58122720 G G G G G G G G G G A G G G G G G G G G
16 chr16_58124314 0 58124314 G G G G G G G G A A A A G G G G G G A A
16 chr16_58126030 0 58126030 A G G G G G G G G G G G G G G G G G G G
16 chr16_58131700 0 58131700 G T G G G G T T G G G G G G G G G G G G
16 chr16_58134200 0 58134200 A A A A A T A A A A A A A A A A A A A A
16 chr16_58139143 0 58139143 C C T T C C C C C C C C C C C C C C C C
16 chr16_58141412 0 58141412 G G G G G G G G A A A A G G G G G G A A
16 chr16_58142092 0 58142092 C C C C C C C C T T T T C C C C C C T T
16 chr16_58155617 0 58155617 A A A A A A A A T T T T A A A A A A T T
16 chr16_58157375 0 58157375 A A A A A A A A G G G G A A A A A A G G
16 chr16_58161517 0 58161517 G G G G G G G G A A A A G G G G G G A A
16 chr16_58169193 0 58169193 G G G G T T G G G G G G G G G G G G G G
16 chr16_58170226 0 58170226 A G G G G G G G G G G G G G G G G G G G
16 chr16_58172279 0 58172279 T T T T T T C T T T T T T T T T T T T T
16 chr16_58193492 0 58193492 C C C C C C C C G G G G C C C C C C G G
16 chr16_58213261 0 58213261 C C C C C C C T C C C C C C C C C C C C
16 chr16_58218252 0 58218252 C C C C C T C C C C C C C C C C C C C C
16 chr16_58226475 0 58226475 C C C C C C C C G G G G C C C C C C G G
16 chr16_58227922 0 58227922 C C C C C T C C C C C C C C C C C C C C
16 chr16_58229746 0 58229746 T T T T T T T T G G G G T T T T T T G G
16 chr16_58235551 0 58235551 C C C C C C C C C C C C A C C C C C C C
16 chr16_58244327 0 58244327 C C C C C C A C C C C C C C C C C C C C
16 chr16_58245156 0 58245156 G G T T T T G G T T T T T T T T T T T T
16 chr16_58248417 0 58248417 T T T T T T T T C T C T T T T T T T C C
16 chr16_58251386 0 58251386 G G G G C G G G G G G G G G G G G G G G
16 chr16_58254103 0 58254103 A A A G A A A A A A A A A A A A A A A A
16 chr16_58260572 0 58260572 T T T T T T T T C C C C T T T T T T C C
16 chr16_58266741 0 58266741 G G G G G G G G G G G G C G C C G G G G
16 chr16_58270880 0 58270880 T T T T T T T T G G G G T T T T T T G G
16 chr16_58271613 0 58271613 C C C C C T C C C C C C C C C C C C C C
16 chr16_58275950 0 58275950 G G G G G G G G G G G G G G C C G G G G
16 chr16_58280464 0 58280464 A A A A A A A A A A A A A A A A A T A A
16 chr16_58305185 0 58305185 G G G G G G G G G T G G G G G G G G G G
16 chr16_58306213 0 58306213 T T T T T T T T T T T T T T T T G G T T
16 chr16_58316578 0 58316578 A A A A A G A A A A A A A A A A A A A A
16 chr16_58316751 0 58316751 T T T T T T T T G G G G T T T T T T G G
16 chr16_58319706 0 58319706 G G G G G G G G A G G G G G G G G G A A
16 chr16_58326773 0 58326773 A A A A A A A A G G G G A A A A A A G G
16 chr16_58332247 0 58332247 C C C C C C C C C C C C C T C C C C C C
16 chr16_58339667 0 58339667 G G G G G G G G G G A G G G G G G G G G
16 chr16_58341942 0 58341942 T T T T T T T T C T T T T T T T T T C C
16 chr16_58343841 0 58343841 G G G G G G G G A A A A G G A A G G A A
16 chr16_58369637 0 58369637 T T T T T T T T G G G G T T T T T T G G
16 chr16_58374003 0 58374003 A A A A A A A A C C C C A A A A A A C C
16 chr16_58374398 0 58374398 A G G G G G A G G G G G G G G G G G G G
16 chr16_58374846 0 58374846 A A A A A A A A A A A A A C A A A A A A
16 chr16_58375712 0 58375712 A A A A A A A A G G G G A A A A A A G G
16 chr16_58379531 0 58379531 A A A A A A A A T T T T A A A A A A T T
16 chr16_58379632 0 58379632 T T T T T T T T C C C C T T T T T T C C
16 chr16_58389844 0 58389844 T T T T T T T T T T T T T T T T G T T T
16 chr16_58394602 0 58394602 T T T T T T T T C C C C T T T T T T C C
16 chr16_58400602 0 58400602 G G G G G G A G G G G G G G G G G G G G
16 chr16_58410330 0 58410330 G G G G G G G G A A A A G G G G G G A A
16 chr16_58418078 0 58418078 C C C C C C C C C C C T C C C C C C C C
16 chr16_58428698 0 58428698 G G G G G G G G A A A A G G G G G G A A
16 chr16_58432135 0 58432135 C C T T C C C C C C C C C C C C C C C C
16 chr16_58435697 0 58435697 G G G G G G G G G G G G A G A A A A G G
16 chr16_58441384 0 58441384 G G G G G G A G G G G G G G G G G G G G
16 chr16_58443894 0 58443894 T T T T T T T T C C C C T T T T T T C C
16 chr16_58452796 0 58452796 A A A A A A A A A A A A T T A A A A A A
16 chr16_58454182 0 58454182 A A A A A A A A A A A A A A A A A C A A
16 chr16_58478210 0 58478210 C C C C C T C C C C C C C C C C C C C C
16 chr16_58485126 0 58485126 G G G G G G G G C G G G G G G G G G G G
16 chr16_58485238 0 58485238 T T T T T T T T C C C T T T T T T T T T
16 chr16_58488654 0 58488654 A A A A A A A A A A A A T T A A A A A A
16 chr16_58490139 0 58490139 G G G G G G G G G G A G G G G G G G G G
16 chr16_58501112 0 58501112 G G C C C C G G C C C C C C C C C C C C
16 chr16_58514174 0 58514174 T T C C C C T T T T T T T T T T T T T T
16 chr16_58520422 0 58520422 G G G G G G G G G G G G A G G G G G G G
16 chr16_58521637 0 58521637 C C C C C C C C G G G G C C C C C C G G
16 chr16_58521718 0 58521718 C C C C C C C C C C C C C C C C T T C C
16 chr16_58528552 0 58528552 A A G G G G A A G G G G G G G G G G G G
16 chr16_58531325 0 58531325 A G G G G G G G G G G G G G G G G G G G
16 chr16_58532945 0 58532945 G G G G G G A G G G G G G G G G G G G G
16 chr16_58533986 0 58533986 A A A A A A A A G G A A A A A A A A A A
16 chr16_58543877 0 58543877 A A A A A A A A G G G G A A A A A A G G
16 chr16_58557243 0 58557243 A G A A A A A G A A A A A A A A A A A A
16 chr16_58568534 0 58568534 A A A A A A A A A A A A A A A A A C A A
16 chr16_58569246 0 58569246 A A C C C C A A C C C C C C C C C C C C
16 chr16_58573163 0 58573163 G G G G G G G G A A A A G G G G G G A A
16 chr16_58575192 0 58575192 G G G G G G G G G G G G C C G G G G G G
16 chr16_58579346 0 58579346 G G G G G G G G A A A A G G G G G G A A
16 chr16_58587373 0 58587373 C C C C C C C C C C C C C C C C T T C C
16 chr16_58591416 0 58591416 C C C C C C C C G G G G C C C C C C G G
16 chr16_58592612 0 58592612 C C C C C C C C G G G G C C C C C C G G
16 chr16_58595701 0 58595701 A A A A A A A A A A A A G G A A A A A A
16 chr16_58603831 0 58603831 A A A G A A A A A A A A A A A A A A A A
16 chr16_58604677 0 58604677 C C C C C C C C C C C C C C C C A A C C
16 chr16_58605197 0 58605197 T T C C C C T T C C C C C C C C C C C C
16 chr16_58605359 0 58605359 A G G G G G A G G G G G G G G G G G G G
16 chr16_58606221 0 58606221 C G G G G G G G G G G G G G G G G G G G
16 chr16_58607400 0 58607400 G G G G A G G G G G G G G G G G G G G G
16 chr16_58620639 0 58620639 A A A G A A A A A A A A A A A A A A A A
16 chr16_58623349 0 58623349 T T T T T T T T T T C T T T T T T T T T
16 chr16_58625884 0 58625884 A A A A A A A A A A A A A A A A G G A A
16 chr16_58661837 0 58661837 G G G G G G G G C G G G G G G G G G G G
16 chr16_58662898 0 58662898 T T T T T T T T T T T T A T T T T T T T
16 chr16_58678171 0 58678171 A A T T A T A A A A A A A A A A A A A A
16 chr16_58679236 0 58679236 C C T T T T C T T T T T T T T T T T T T
16 chr16_58681194 0 58681194 G G G G G G G G C C C C G G G G G G C C
16 chr16_58682015 0 58682015 A A A A A A A A A C A C A A A A A A C C
16 chr16_58682280 0 58682280 G G G G G G G G G G A G G G G G G G G G
16 chr16_58686277 0 58686277 G G G G G G G G A A A A G G G G G G A A
16 chr16_58692310 0 58692310 G G G G G G G G A A A A G G G G G G A A
16 chr16_58700675 0 58700675 A A A A A G A A A A A A A A A A A A A A
16 chr16_58719000 0 58719000 C C C C C C C C T T T T C C C C C C T T
16 chr16_58724403 0 58724403 A A A A A A A A G G G G A A A A A A G G
16 chr16_58724633 0 58724633 G G G G G G G G G G G G G G G G A A G G
16 chr16_58730220 0 58730220 A A A A A A A A A C A C A A A A A A A A
16 chr16_58733154 0 58733154 C C C C C C C C C C C C C T C C C C C C
16 chr16_58736901 0 58736901 C C G G G G C C G G G G G G C C C C G G
16 chr16_58742191 0 58742191 A A A G A A A A A A A A A A A A A A A A
16 chr16_58742734 0 58742734 A G G G G G G G G G G G G G G G G G G G
16 chr16_58743975 0 58743975 T T T T T T T T T T T T T T T T C T T T
16 chr16_58755007 0 58755007 A G G G G G A G G G G G G G G G G G G G
16 chr16_58755137 0 58755137 C C C C C C C T C C C C C C C C C C C C
16 chr16_58760517 0 58760517 C C C C C C C T C C C C C C C C C C C C
16 chr16_58762476 0 58762476 G G G G G G G G G G G G G G C C G G G G
16 chr16_58765240 0 58765240 C C C C C C C C C C C C C C A C C C C C
16 chr16_58768060 0 58768060 G G A A A A A G A A A A A A A A A A A A
16 chr16_58775971 0 58775971 A A A A A A A A A T T T A A A A A A T T
16 chr16_58778043 0 58778043 T T T T T T T T A T A A T T T T T T T T
16 chr16_58784168 0 58784168 G G G G G G G G A A A A G G G G G G A A
16 chr16_58786288 0 58786288 C C C C C C C C T T T T C C C C C C T T
16 chr16_58800056 0 58800056 G G A G G G G G G G G G G G G G G G G G
16 chr16_58803450 0 58803450 A A G G G G A A G G G G A A A A A A G G
16 chr16_58813970 0 58813970 T T C T T T T T T T T T T T T T T T T T
16 chr16_58826772 0 58826772 A A G G G G A A G G G G A A A A A A G G
16 chr16_58852331 0 58852331 A A G G G G A A G G G G G G G G G G G G
16 chr16_58853884 0 58853884 C C T T C C C C C C C C C C C C C C C C
16 chr16_58857200 0 58857200 C C C C C C C C C C C C C T C C C C C C
16 chr16_58858493 0 58858493 C C C C C C C C T T T T C C C C C C T T
16 chr16_58860555 0 58860555 C C C C C C C C C T T T C C C C C C T T
16 chr16_58866455 0 58866455 C C C C C C C C T T T T C C C C C C T T
16 chr16_58867096 0 58867096 T T T T T T T T T T T T T T C C T T T T
16 chr16_58872069 0 58872069 T T T T T T T T T T T T T T T T G T T T
16 chr16_58884741 0 58884741 C C C C C C C C C C C C C C C G C C C C
16 chr16_58885813 0 58885813 G G G G G G G G G G G G A G G G G G G G
16 chr16_58885885 0 58885885 C C C C C C C C T T T T C C C C C C T T
16 chr16_58887893 0 58887893 A A A A A A A A A A A A G G A A A A A A
16 chr16_58888427 0 58888427 T T T T T T T T T T T T C C C C C C T T
16 chr16_58895070 0 58895070 A A A A A A A G A A A A A A A A A A A A
16 chr16_58895645 0 58895645 C C C C T T C C C C C C C C C C C C C C
16 chr16_58899293 0 58899293 C C C C C C C C T T T T T T T T C C T T
16 chr16_58911970 0 58911970 A A A A A A A A A A A A A G A A A A A A
16 chr16_58915928 0 58915928 A A A A A A A A G G G G A A A A A A G G
16 chr16_58918338 0 58918338 C C C C C C C C C C C C C C G G C C C C
16 chr16_58927638 0 58927638 C C C C C C C C C C C C C C C T C C C C
16 chr16_58932098 0 58932098 T T T T T T T T C C C C T T T T T T C C
16 chr16_58950861 0 58950861 C C C C C C C C C C C T C C C C C C C C
16 chr16_58953594 0 58953594 C C C C C C C C C C C C C C T T C C C C
16 chr16_58958934 0 58958934 C C C C C C C C C C A C C C C C C C C C
16 chr16_58964199 0 58964199 T T A A A A T T A A A A A A A A A A A A
16 chr16_58964321 0 58964321 T T T T T T T T T T T T C T T T T T T T
16 chr16_58987472 0 58987472 T T G T G T T T T T T T T T T T T T T T
16 chr16_58989066 0 58989066 C C C C C C C C T T T T C C C C C C T T
16 chr16_58989851 0 58989851 C C C C C C C C C C C C T T C C C C C C
16 chr16_58995759 0 58995759 C C C C C C C C C C C C T T C C C C C C
16 chr16_59007301 0 59007301 G G G G G G G G A A A A G G G G G G A A
16 chr16_59021810 0 59021810 A A A A A A A C A A A A A A A A A A A A
16 chr16_59033891 0 59033891 G G A G G G G G G G G G G G G G G G G G
16 chr16_59051117 0 59051117 T T C C C C T T T T T T T T T T T T T T
16 chr16_59052350 0 59052350 T T T T T T T T T T T T C C T T C C T T
16 chr16_59076980 0 59076980 T T C C C C T T T T T T C T C C T T T T
16 chr16_59084791 0 59084791 A G G G G G G G G G G G G G G G G G G G
16 chr16_59089082 0 59089082 T T T T T T T T G G G G T T T T T T G G
16 chr16_59100533 0 59100533 T T T T T T T T C C C C T T T T T T C C
16 chr16_59102294 0 59102294 A A A A A A A A A A A G A A A A A A A A
16 chr16_59104276 0 59104276 T T T T T T T T T T T T T T T T G T T T
16 chr16_59106828 0 59106828 A A A A A A A A G G G G G G G G G G G G
16 chr16_59106839 0 59106839 G G G G G G G G G G G G A A G G G G A A
16 chr16_59110722 0 59110722 G G T T T T G G G G G G G G G G G G G G
16 chr16_59123466 0 59123466 C C A C C C C C C C C C C C C C C C C C
16 chr16_59123740 0 59123740 T T T T T T T T C C C C T T T T T T C C
16 chr16_59133065 0 59133065 C T T T T T T T T T T T T T T T T T T T
16 chr16_59138874 0 59138874 T T T T T T T T C C C C T T T T T T C C
16 chr16_59140562 0 59140562 G G G G G G G G A G G G G G G G G G G G
16 chr16_59150627 0 59150627 C C C T C C C C T T T T C C C C C C T T
16 chr16_59151465 0 59151465 G G G G G G G G A A A A G G G G G G A A
16 chr16_59151842 0 59151842 C C T T T T C C T T T T T T T T T T T T
16 chr16_59157719 0 59157719 G G G G G G G G A A A A G G G G G G A A
16 chr16_59160421 0 59160421 G G G G G G G G A A A A G G G G G G A A
16 chr16_59163714 0 59163714 C C T T T T C C C C C C C C C C C C C C
16 chr16_59173698 0 59173698 G G G G G G G G A A A A G G G G G G A A
16 chr16_59179827 0 59179827 C C C C C T C C C C C C C C C C C C C C
16 chr16_59179908 0 59179908 A A A A A A A A A A A A G G A A A A A A
16 chr16_59181415 0 59181415 C C C C C C C C C C C C C C C C C T T T
16 chr16_59181711 0 59181711 C C C C C C C C C C C T C C C C C C C C
16 chr16_59184983 0 59184983 G G G G G G G G A A A A G G G G G G A A
16 chr16_59186105 0 59186105 G G G G G G G G G G C G G G G G G G G G
16 chr16_59188905 0 59188905 C C C C C C C C C C C T C C C C C C C C
16 chr16_59199286 0 59199286 A A A A A A A A A A A A A A A A G G A A
16 chr16_59202929 0 59202929 C C C C C C C C C C C C G G C C C C C C
16 chr16_59210441 0 59210441 T T C T C C T T C C C C C C C C C C T T
16 chr16_59213804 0 59213804 G G G G C G G G G G G G G G G G G G G G
16 chr16_59216023 0 59216023 G G C C G G G G G G G G G G G G G G G G
16 chr16_59229725 0 59229725 T T T T T T T T T T T T T T T T C C T T
16 chr16_59231736 0 59231736 G G G G G G G G A A A A G G G G G G A A
16 chr16_59237717 0 59237717 G G G G G G G G C G C G G G G G G G G G
16 chr16_59237724 0 59237724 C C C C C C C C C C C C C C C C C T C C
16 chr16_59242166 0 59242166 A A A A G G A A A A A A A A A A A A A A
16 chr16_59251722 0 59251722 C C T T C C C C T T T T C C C C C C T T
16 chr16_59255378 0 59255378 G G G G G G G G G G G G A G G G G G G G
16 chr16_59257313 0 59257313 G G G G G G A G G G G G G G G G G G G G
16 chr16_59257426 0 59257426 G G G G G G G G G G G G G G G G A A G G
16 chr16_59259129 0 59259129 T T T T T T T T C C C C T T T T T T C C
16 chr16_59260164 0 59260164 A A A A A A A A A A A A A A A A T T A A
16 chr16_59261484 0 59261484 A A A A A A A A G G G G A A A A A A G G
16 chr16_59267224 0 59267224 C C C C C C C C C C C C C C C C T T C C
16 chr16_59272449 0 59272449 G G G G G G G G A A A A G G G G G G A A
16 chr16_59287321 0 59287321 T T T T T T T T C C C C T T T T T T C C
16 chr16_59288050 0 59288050 C C C C C C C C C C C C T T T T T T C C
16 chr16_59301090 0 59301090 C C C C C C C C C C C C C C C C C T T T
16 chr16_59301168 0 59301168 T T T T T T T T C C C C T T T T T T C C
16 chr16_59302352 0 59302352 G G G G G G G G G G A G G G G G G G A A
16 chr16_59308015 0 59308015 C C C C C C C C C C C C C C T T C C C C
16 chr16_59313699 0 59313699 G G G G G G G G G G G G G G G G A A G G
16 chr16_59314507 0 59314507 C C C C T T C C C C C C C C C C C C C C
16 chr16_59318741 0 59318741 A A G G G G G G G G G G G G G G G G G G
16 chr16_59340459 0 59340459 T T T T T T T T C T T T T T T T T T T T
16 chr16_59342787 0 59342787 T T T T T T T T T T T T C T T T T T T T
16 chr16_59344213 0 59344213 T T T T T T C T T T T T T T T T T T T T
16 chr16_59345862 0 59345862 T T T T T T T T T T T T C T T T T T T T
16 chr16_59348954 0 59348954 C C C C C C C C C C C G C C C C C C G G
16 chr16_59350577 0 59350577 G G G G G G G G G G G G A A A A A A G G
16 chr16_59359806 0 59359806 A A T T A A A A A A A A A A A A A A A A
16 chr16_59374695 0 59374695 G G A A A A G G A A A A G G G G G G A A
16 chr16_59376823 0 59376823 T T T T T T T T C C C T T T T T T T T T
16 chr16_59378626 0 59378626 A A A A A A A A A A G G A A A A A A G G
16 chr16_59382307 0 59382307 T T C C T T T T T T T T T T T T T T T T
16 chr16_59392480 0 59392480 T T T T C C T T T T T T T T T T T T T T
16 chr16_59393905 0 59393905 A A A A A A A A G G G G A A A A A A G G
16 chr16_59417427 0 59417427 A A A A A A A A A A A A A A A A G G A A
16 chr16_59422978 0 59422978 A A A A A A A A A A A A A A A A C C A A
16 chr16_59424512 0 59424512 T T T T T T T T C C C C T T T T T T C C
16 chr16_59431486 0 59431486 C C C C T T C C C C C T C C C C C C C C
16 chr16_59436277 0 59436277 C C C C C C C C C G G G C C C C C C C C
16 chr16_59436634 0 59436634 A C A A A A A A A A A A A A A A A A A A
16 chr16_59449885 0 59449885 G G G G G G G G G G G G C G G G G G G G
16 chr16_59454522 0 59454522 T T C C C C T T C C C C C C C C C C C C
16 chr16_59459165 0 59459165 C C C C C C C C G G G G C C C C C C G G
16 chr16_59494899 0 59494899 C C C C C C C C C C C C C C C C C G C C
16 chr16_59501141 0 59501141 C C C C C C C C C C C C C C T T C C C C
16 chr16_59504278 0 59504278 G G G G G G G G G G A G G G G G G G A A
16 chr16_59517184 0 59517184 A A G G G G A A G G G G G G G G G G G G
16 chr16_59519197 0 59519197 G G G G G G C G G G G G G G G G G G G G
16 chr16_59519863 0 59519863 G G G G G G G G G G G G A G G G G G G G
16 chr16_59526572 0 59526572 T T T T T T T T C C C C T T T T T T C C
16 chr16_59564754 0 59564754 C C T T C C C C C C C C C C C C C C C C
16 chr16_59578786 0 59578786 G G G G G G G G G G G G G G G G A A G G
16 chr16_59594693 0 59594693 A A A A A A A A T T T T A A A A A A T T
16 chr16_59613823 0 59613823 A A A A A A A A G G G G A A A A A A G G
16 chr16_59614422 0 59614422 C C C C C C C C T T T T T T T T T T T T
16 chr16_59615136 0 59615136 A A A A A A A A A G A A A A A A A A A A
16 chr16_59616525 0 59616525 T T T T T T T T T T G T G T T T T T T T
16 chr16_59623730 0 59623730 G G G G G G G G G G G G G G G G G T G G
16 chr16_59625024 0 59625024 C C C C C C C C C T C T C C C C C C C C
16 chr16_59635842 0 59635842 T T T T T T T T G G G G T T T T T T G G
16 chr16_59638884 0 59638884 A A G G G G A A A A A A A A A A A A A A
16 chr16_59644988 0 59644988 C T C C C C C C C C C C C C C C C C C C
16 chr16_59654258 0 59654258 T T G G G G T T G G G G G G G G G G G G
16 chr16_59658783 0 59658783 T T T T T T T T T T T T G T T T T T T T
16 chr16_59663079 0 59663079 A A A A A A A A G G G G A A A A A A G G
16 chr16_59666491 0 59666491 A A A A A A A A C C C C A A A A A A C C
16 chr16_59679209 0 59679209 G G G G G G G G A A A A G G G G G G A A
16 chr16_59679301 0 59679301 C C C C C C C T C C C C C C C C C C C C
16 chr16_59679404 0 59679404 T T T T T T T T C C C C T T T T T T C C
16 chr16_59684522 0 59684522 T T T T T T T T G G T T T T T T T T T T
16 chr16_59687636 0 59687636 T T T T T T T T C C C C T T T T T T C C
16 chr16_59689980 0 59689980 T T T T T T T T T T T T T T T T C C T T
16 chr16_59693982 0 59693982 T T T T T T T T C C C C T T T T T T C C
16 chr16_59704202 0 59704202 T T T T T T T T T T T T T T G G T T T T
16 chr16_59704720 0 59704720 G G G G G G G G G G G G A A G G G G G G
16 chr16_59705583 0 59705583 T T T T T T T T C C C C T T T T T T C C
16 chr16_59709346 0 59709346 C C C C C C C C C T C C C C C C C C C C
16 chr16_59711298 0 59711298 G G G G G G G G A A G G G G G G G G G G
16 chr16_59718337 0 59718337 T T T T T T T T T T T T T T G G T T T T
16 chr16_59722075 0 59722075 A A A A A A A A A A A A A A C C A A A A
16 chr16_59723751 0 59723751 T T T T T T T T C C C C T T T T T T C C
16 chr16_59724051 0 59724051 T T T T T T T T T T T T C T T T T T T T
16 chr16_59725279 0 59725279 C C C C C C C C C C C C C T C C C C C C
16 chr16_59732470 0 59732470 C C C C C C C C C C C C C C T T T T C C
16 chr16_59733663 0 59733663 C C C C C C C C T T T T C C T T T T T T
16 chr16_59749889 0 59749889 C T T T T T T T T T T T T T T T T T T T
16 chr16_59752525 0 59752525 A A A A A A A A T T T T A A A A A A T T
16 chr16_59753123 0 59753123 G G G G G G G G G G G G A G G G G G G G
16 chr16_59753452 0 59753452 C C G G G G C C G G G G G G G G G G G G
16 chr16_59757536 0 59757536 C C C C C C C C C C C C C C C C G G C C
16 chr16_59757589 0 59757589 G G G G G G G G C C C C G G G G G G C C
16 chr16_59761057 0 59761057 T T C C T T T T T T T T T T T T T T T T
16 chr16_59763141 0 59763141 A A G G G G A A G G G G G G G G G G G G
16 chr16_59764105 0 59764105 A A A A A A A A T T T T A A A A A A T T
16 chr16_59765633 0 59765633 C C C C C C C C T T T T C C C T C C T T
16 chr16_59766959 0 59766959 C C C C C C C C T T T T C C C C C C T T
16 chr16_59767476 0 59767476 G G G G G G G G G G G G G G A A G G G G
16 chr16_59769089 0 59769089 A G A A A A G G G G G G G G G G G G G G
16 chr16_59771580 0 59771580 G G A A A A A A G G G G G G G G G G G G
16 chr16_59772565 0 59772565 C C C C C C C C T T T T C C C C C C T T
16 chr16_59776021 0 59776021 C C C C C C C C T T T T C C C C C C T T
16 chr16_59777412 0 59777412 C C C C C C C C T T T T T T T T T T T T
16 chr16_59778572 0 59778572 G G G G G G G G A A A G G G G G G G A A
16 chr16_59779941 0 59779941 C C C C T T C C C C C C C C C C C C C C
16 chr16_59781231 0 59781231 C C C C C C C C C C C C A A C C C C C C
16 chr16_59784180 0 59784180 T T C C T T T T C C C C T T T T T T C C
16 chr16_59784229 0 59784229 T T T T A A T T T T T T T T T T T T T T
16 chr16_59789590 0 59789590 A A T T A A A A A A A A A A A A A A A A
16 chr16_59789764 0 59789764 T T T T T T T T T T G T T T T T T T T T
16 chr16_59793581 0 59793581 G G G G G G G G G T T T G G G G G G T T
16 chr16_59794887 0 59794887 G G G G G G G G A A A A G G G G G G A A
16 chr16_59795629 0 59795629 A A A A A A A A A A A A A G A A A A A A
16 chr16_59798031 0 59798031 C T C C C C C C C C C C C C C C C C C C
16 chr16_59804000 0 59804000 G G G G G G C G C C C C G G G G G G C C
16 chr16_59808843 0 59808843 C C C T C C C C C C C C C C C C C C C C
16 chr16_59812129 0 59812129 A A G G G G A A A A A A A A A A A A A A
16 chr16_59812376 0 59812376 T T T T T T A T T T T T T T T T T T T T
16 chr16_59812560 0 59812560 C C C C C C C C G G G G C C C C C C G G
16 chr16_59813141 0 59813141 G G C C C C G G G G G G G G G G G G G G
16 chr16_59815538 0 59815538 T T T T T T T T C C C C C T T T C C C C
16 chr16_59817615 0 59817615 C C T T T T C C T T T T C C C C C C T T
16 chr16_59824656 0 59824656 A A A A G G A A A A A A A A A A A A A A
16 chr16_59837682 0 59837682 G G T T G G G G G G G G G G G G G G G G
16 chr16_59839070 0 59839070 G G T T G G G G G G G G G G G G G G G G
16 chr16_59840700 0 59840700 C C C C C C C C G G C G C C C C C C G G
16 chr16_59844478 0 59844478 A A A A A A A A G G G G A A A A A A G G
16 chr16_59852241 0 59852241 C C T T C C C C C C C C C C C C C C C C
16 chr16_59854906 0 59854906 A A A A A A A A G G G G A A A A A A G G
16 chr16_59857276 0 59857276 C C C C C C C C C T C T C C C C C C T T
16 chr16_59860226 0 59860226 A A A G A A A A A A A A A A A A A A A A
16 chr16_59873387 0 59873387 A A A A A A A A G G G G A A A A A A G G
16 chr16_59883837 0 59883837 C C C C C C C C C G C G C C C C C C G G
16 chr16_59889539 0 59889539 T T C C C C T T T T T T T T T T T T T T
16 chr16_59890083 0 59890083 C C C C C C C C T T T T C C C C C C T T
16 chr16_59891949 0 59891949 T T T T T T T T C C C C T T T T T T C C
16 chr16_59896159 0 59896159 T T T T T T T T T T T T T T G T T T T T
16 chr16_59897653 0 59897653 A A A A A A A A C C C C A A A A A A C C
16 chr16_59902788 0 59902788 A A A A A A A A A G G G A A A A A A G G
16 chr16_59909676 0 59909676 G G G G G G G G G G G G A G G G G G G G
16 chr16_59914048 0 59914048 C G G G G G G G G G G G G G G G G G G G
16 chr16_59919907 0 59919907 C C C C C C C C T T T T C C C C C C T T
16 chr16_59919956 0 59919956 G G G G G G G G G G G G A G G G G G G G
16 chr16_59926848 0 59926848 G G G G A A G G G G G G G G G G G G G G
16 chr16_59926975 0 59926975 C C C C C C C C G G G G C C C C C C G G
16 chr16_59927352 0 59927352 T T T T T T T T G G G G T T T T T T G G
16 chr16_59930249 0 59930249 T T T T T T T T G G G G T T T T T T G G
16 chr16_59930579 0 59930579 A A A A A A A A A A A A A G A A A A A A
16 chr16_59930590 0 59930590 T T T T T T T T G G G G T T T T T T G G
16 chr16_59934493 0 59934493 G G T T T T G G G G G G G G G G G G G G
16 chr16_59938632 0 59938632 T T T T T T G T T T T T T T T T T T T T
16 chr16_59944747 0 59944747 G G G G G G G G G G G G C C G G G G G G
16 chr16_59947900 0 59947900 A A A A A A A A A A A A A A A A A G A A
16 chr16_59953206 0 59953206 A A A G G G A A A A A A A A A A A A A A
16 chr16_59955454 0 59955454 C C C C C C C C T T T T C C C C C C T T
16 chr16_59975389 0 59975389 A A A A A A A A A A A A A A A C A A A A
16 chr16_59986275 0 59986275 A A A A A A A A T T T T A A A A A A T T
16 chr16_59994488 0 59994488 A A A A A A A A C C A C A A A A A A A A
16 chr16_59995179 0 59995179 C C T T T T C C C C C C C C C C C C C C
16 chr16_60002149 0 60002149 A A A A A A A A A A A A A G A A A A A A
16 chr16_60013351 0 60013351 A A A A T T A A A A A A A A A A A A A A
16 chr16_60013858 0 60013858 A A A A A A A A A A A A A A A A A T A A
16 chr16_60026424 0 60026424 A A A A A A A A A A A A A C A A A A A A
16 chr16_60037009 0 60037009 G G G G G G G G G G G G G G C G G G G G
16 chr16_60043782 0 60043782 A A A A A A A A C C C C A A A A A A C C
16 chr16_60057023 0 60057023 T T T T T T T T A A A A T T T T T T A A
16 chr16_60060786 0 60060786 T T T T T T T T C C C C T T T T T T C C
16 chr16_60061987 0 60061987 G G G G A A G G G G G G G G G G G G G G
16 chr16_60066643 0 60066643 C C C C C C C C T T T T C C C C C C T T
16 chr16_60066680 0 60066680 A A A A A A A A C C C C A A A A A A C C
16 chr16_60067731 0 60067731 A A C C A A A A A A A A A A A A A A A A
16 chr16_60069491 0 60069491 A A C C A A A A A A A A A A A A A A A A
16 chr16_60070412 0 60070412 T T T T T T T T T T T T T T T T A A T T
16 chr16_60075627 0 60075627 A A A A A A A A A A A A A G A A A A A A
16 chr16_60084835 0 60084835 C C C C C C C C C C C C C C A C C C C C
16 chr16_60085345 0 60085345 G G G G G G G G G G G G A G G G G G G G
16 chr16_60087285 0 60087285 T T T T T T T T G T G T T T T T T T T T
16 chr16_60089915 0 60089915 C C C C T T C C C C C C C C C C C C T T
16 chr16_60096426 0 60096426 T T T T T T T T A A A A T T T T T T A A
16 chr16_60097362 0 60097362 A A A A A A A A T T T T A A A A A A T T
16 chr16_60100134 0 60100134 T T T T T T T T G G G G T T T T T T G G
16 chr16_60101627 0 60101627 C C C C C C C C A C A C C C C C C C C C
16 chr16_60109637 0 60109637 A A A A A A A A G G G G A A A A A A G G
16 chr16_60111669 0 60111669 G G G G G G A G G G G G G G G G G G G G
16 chr16_60112172 0 60112172 C C C C C C C C C C A C C C C C C C C C
16 chr16_60115185 0 60115185 T T T T C C T T T T T T T T T T T T T T
16 chr16_60116637 0 60116637 A A A A A A A A A A A A T T T T A A A A
16 chr16_60122996 0 60122996 G G C C C C C C C C C C C C C C C C C C
16 chr16_60124042 0 60124042 T T T T T T T T C C C C T T T T T T C C
16 chr16_60125485 0 60125485 C C C C T T C C C C C C C C C C C C C C
16 chr16_60128032 0 60128032 C C C C C C C C C C C C C T C C C C C C
16 chr16_60128756 0 60128756 T T T T T T G T T T T T T T T T T T T T
16 chr16_60130053 0 60130053 T T T T T T T T T T T T T T T T C T T T
16 chr16_60132912 0 60132912 G G G G G G G G G G G G G G G G A A G G
16 chr16_60136470 0 60136470 C C C C C C C C C C C T C C C C C C C C
16 chr16_60143317 0 60143317 T T C C C C T T C C C C C C C C C C C C
16 chr16_60146366 0 60146366 A C C C C C A A C C C C C C C C C C C C
16 chr16_60147430 0 60147430 C C C C C C C C C T C T C C C C C C T T
16 chr16_60154518 0 60154518 A A A A A A A A A T A T A A A A A A A A
16 chr16_60156724 0 60156724 C C C C C C C C C C C C C C A C C C C C
16 chr16_60160889 0 60160889 G G G G G G G G G G G G A G G G G G G G
16 chr16_60172222 0 60172222 C C C C C C C C C T C C C C C C C C C C
16 chr16_60174220 0 60174220 C C C T C C C C C C C C C C C C C C C C
16 chr16_60175416 0 60175416 T T T T T T T T T T T T T T C C T T T T
16 chr16_60187090 0 60187090 C C C C C C C C C C C C C C T T C C C C
16 chr16_60213168 0 60213168 A A A A A A A A A A T T A A A A A A T T
16 chr16_60221469 0 60221469 C C C C C C C C C T C C C C C C C C C C
16 chr16_60224479 0 60224479 T T T T T T T T T T T T T T T T A A T T
16 chr16_60225026 0 60225026 G T T T T T T T T T T T T T T T T T T T
16 chr16_60226458 0 60226458 T T T T T T T T C C C C T T T T T T T T
16 chr16_60234610 0 60234610 G G G G G G G G G G G G A G G G G G G G
16 chr16_60237720 0 60237720 A A A A A A T T A A A A A A A A A A A A
16 chr16_60238357 0 60238357 G G G G G G G G G G G G G G G G A G G G
16 chr16_60241952 0 60241952 G G G G G G G G G G G G C G G G G G G G
16 chr16_60243369 0 60243369 T T T T T T T T T T T T T T C C T T T T
16 chr16_60247017 0 60247017 C C C C C C C C C C C C C C G G C C C C
16 chr16_60260246 0 60260246 T T C C C C T T T T T T T T T T T T T T
16 chr16_60261528 0 60261528 G G G G G G A A G G G G G G G G G G G G
16 chr16_60267098 0 60267098 G G G G G G G G G T G G G G G G G G G G
16 chr16_60268023 0 60268023 C C C C C C C C C C C C T T C C C C C C
16 chr16_60272825 0 60272825 T T T T T T T T T T T T T T A T T T T T
16 chr16_60273931 0 60273931 A A A A A A A A A A A A A G A A A A A A
16 chr16_60274023 0 60274023 G G G G G G G G A A A A G G G G G G A A
16 chr16_60294049 0 60294049 C C C T C C C C C C C C C C C C C C C C
16 chr16_60297690 0 60297690 G G G G C C G G G G G G G G G G G G G G
16 chr16_60300938 0 60300938 A A A A A A A A A A A A A G A A A A A A
16 chr16_60309316 0 60309316 G G A G G G G G G G G G G G G G G G G G
16 chr16_60309571 0 60309571 A A A A A A G G A A A A A A A A A A A A
16 chr16_60309950 0 60309950 A A A A A A A A A A A A A G A A A A A A
16 chr16_60315467 0 60315467 C C A C C C C C C C C C C C C C C C C C
16 chr16_60316108 0 60316108 A A A A A A A A A A A G A A A A A A A A
16 chr16_60316881 0 60316881 A A A A A A A A A A A G A A A A A A A A
16 chr16_60332021 0 60332021 A A A A A A A A A A A A A A A A C C A A
16 chr16_60338067 0 60338067 T T T T T T T T A A A A T T T T T T A A
16 chr16_60338686 0 60338686 G G G G G G G G G G G G A G G G G G G G
16 chr16_60339163 0 60339163 C C C C T T C C C C C C C C C C C C C C
16 chr16_60351862 0 60351862 T T T T T T T T T T C T T T T T T T T T
16 chr16_60353756 0 60353756 T T T T T T T T A A A A T T T T T T A A
16 chr16_60354266 0 60354266 A C C C C C C C C C C C C C C C C C C C
16 chr16_60356873 0 60356873 A A G G G G A G G G G G G G G G G G G G
16 chr16_60357077 0 60357077 G G G G G G G G A A A A G G G G G G A A
16 chr16_60362512 0 60362512 A T A A A A A A A A A A A A A A A A A A
16 chr16_60367052 0 60367052 C C C C C C C C G G G G C C C C C C G G
16 chr16_60376590 0 60376590 G G G G G G G G G G A G G G G G G G G G
16 chr16_60381711 0 60381711 T T T T T T C T T T T T T T T T T T T T
16 chr16_60387089 0 60387089 A A A A A A A A G G G G A A A A A A G G
16 chr16_60397348 0 60397348 G G G G G G G G G G G G G G C G G G G G
16 chr16_60406785 0 60406785 A A A A A A A A A A A A A A A G A A A A
16 chr16_60407422 0 60407422 T T C C T T T T T T T T T T T T T T T T
16 chr16_60409639 0 60409639 A A A A A A A A A G A A A A A A A A A A
16 chr16_60423774 0 60423774 T T A A A A T T A A A A A A A A A A A A
16 chr16_60425515 0 60425515 G G G G G G G G G G A A G G G G G G A A
16 chr16_60426637 0 60426637 G G G G G G G G T T G G G G G G G G T T
16 chr16_60433276 0 60433276 A A A A A A A A A A G G A A A A A A G G
16 chr16_60433361 0 60433361 C C C C C C C C C T C C C C C C C C C C
16 chr16_60435892 0 60435892 C C C C C C C C C C C C C C C T C C C C
16 chr16_60437882 0 60437882 C C C C C C C C C T C T C C C C C C C C
16 chr16_60439489 0 60439489 A A A A A A A A A A A A A A G G A A A A
16 chr16_60440497 0 60440497 G G G G G G G G A G A G G G G G A G A A
16 chr16_60444687 0 60444687 T T G G T T T T T T T T T T T T T T T T
16 chr16_60449075 0 60449075 G G G G G G G G A A A A G G G G G G A A
16 chr16_60450149 0 60450149 C C C C C C C C A A A A C C C C C C A A
16 chr16_60457686 0 60457686 C C T T T T C T T T T T T T T T T T T T
16 chr16_60465176 0 60465176 A A A A A A A A G G G G A A A A A A G G
16 chr16_60465266 0 60465266 A A A A G G A A A A A A A A A A A A A A
16 chr16_60477112 0 60477112 C C C C C C C C C T C C C C C C C C C C
16 chr16_60478270 0 60478270 A A A A A A A A A A A A A A G G A A A A
16 chr16_60482295 0 60482295 G G G G G G G G G G G G G T G G G G G G
16 chr16_60488008 0 60488008 A A A A A A A A A C A A A A A A A A A A
16 chr16_60493350 0 60493350 A G G G G G G G G G G G G G G G G G G G
16 chr16_60498770 0 60498770 A A A G A A A A A A A A A A A A A A A A
16 chr16_60499617 0 60499617 G G G G G G G G C C C C G G G G G G C C
16 chr16_60499731 0 60499731 G G G G G G G G G G G G A G G G G G G G
16 chr16_60503155 0 60503155 C C C C T T C C C C C C C C C C C C C C
16 chr16_60517623 0 60517623 G G G G G G G G A G A A G G G G G G G G
16 chr16_60521669 0 60521669 T T T T T T T T T T T T C T T T T T T T
16 chr16_60526683 0 60526683 A A A A A A A A A A A A A G A A A A A A
16 chr16_60533435 0 60533435 G G G G C C G G G G G G G G G G G G G G
16 chr16_60553941 0 60553941 G G G G G G G G G G G G A G G G G G G G
16 chr16_60554812 0 60554812 G G A G G G G G G G G G G G G G G G G G
16 chr16_60557051 0 60557051 T T C T C C T T T T T T T T C C T T T T
16 chr16_60564001 0 60564001 C C C C C C C C T T C C C C C C C C C C
16 chr16_60566534 0 60566534 G T T T T T T T T T T T T T T T T T T T
16 chr16_60582836 0 60582836 T T T T T T T T T T T T T T T T C C T T
16 chr16_60582979 0 60582979 G G G G G G G G G G G G G G G G A G G G
16 chr16_60590421 0 60590421 C C C C G G C C C C C C C C C C C C C C
16 chr16_60597608 0 60597608 G G G G G G G G G G G G G G G T G G G G
16 chr16_60604159 0 60604159 G G G G G G G G G G G G G G G G A A G G
16 chr16_60605235 0 60605235 C C T T C C C C C C C C C C C C C C C C
16 chr16_60609684 0 60609684 C C C C G G C C C C C C C C C C C C C C
16 chr16_60613901 0 60613901 T T T T T T T T T T C T T T T T T T T T
16 chr16_60614493 0 60614493 G G G G G G G G G G G G G G G G T T G G
16 chr16_60622836 0 60622836 C C C C C C C C G G G G C C C C C C G G
16 chr16_60622866 0 60622866 G G G G G G G G C C C C G G G G G G C C
16 chr16_60624329 0 60624329 A A A A A A A A G G G G A A A A A A G G
16 chr16_60625120 0 60625120 G G G G G G G G G G G G A A G G G G G G
16 chr16_60637203 0 60637203 G G G G G G G G G G G G G G G G A A G G
16 chr16_60646605 0 60646605 T T T T T T T T G G G G T T T T T T G G
16 chr16_60647365 0 60647365 A A A A A A A A C C C C A A A A A A C C
16 chr16_60653412 0 60653412 T T T T T T T T T T T T G T T T T T T T
16 chr16_60654292 0 60654292 G G G G G G G G T T T T G G G G G G T T
16 chr16_60672482 0 60672482 C C C C C C C C C C C C C T C C C C C C
16 chr16_60679072 0 60679072 T T T T T T T T T T T T C T T T T T T T
16 chr16_60689231 0 60689231 G G A G A A G G G G G G G G G G G G G G
16 chr16_60689766 0 60689766 T T T T T T T T T T T T T T T T C C T T
16 chr16_60705271 0 60705271 C C C C C C C C C C C C C C C C T T T T
16 chr16_60723921 0 60723921 T T T T T T T T C C C C T T T T T T C C
16 chr16_60735637 0 60735637 T T T T T T T T G T T T T T T T T T T T
16 chr16_60747758 0 60747758 T T T T T T T T T T G T T T T T T T T T
16 chr16_60753431 0 60753431 C C C C C C C C A C C C C C C C C C C C
16 chr16_60758662 0 60758662 G G G G G G G G C C C C G G G G G G C C
16 chr16_60763659 0 60763659 A A C C C C A A A A A A A A A A A A A A
16 chr16_60763781 0 60763781 G G G G A A G G G G G G G G G G G G G G
16 chr16_60770384 0 60770384 C C C C C C C C C C C C C C T T C C C C
16 chr16_60776628 0 60776628 G G G G G G G G G G G G G G G G C C G G
16 chr16_60784590 0 60784590 C C T T C C C C C C C C C C C C C C C C
16 chr16_60784633 0 60784633 C C C C C C C C C C C C C G C C C C C C
16 chr16_60785775 0 60785775 A A A A A A A A G G G G A A A A A A G G
16 chr16_60788594 0 60788594 G G C C C C G G C C C C C C C C C C C C
16 chr16_60792256 0 60792256 C C C C C C C C G G G G C C C C C C G G
16 chr16_60792263 0 60792263 C C C C C C C C C C C C C C T T C C C C
16 chr16_60793096 0 60793096 C C C C T T C C C C C C C C C C C C C C
16 chr16_60798151 0 60798151 C C C C C C C C C C C C C C C T C C C C
16 chr16_60805139 0 60805139 T T C C C C C C C C C C C C C C C C C C
16 chr16_60808470 0 60808470 A A A A A A A A A A A A A G A A A A A A
16 chr16_60812133 0 60812133 A A A A A A A A T T T T A A A A A A T T
16 chr16_60814732 0 60814732 A A A A A A A A C C C C A A A A A A C C
16 chr16_60820817 0 60820817 T T T T T T T T T T T T C T T T T T T T
16 chr16_60822078 0 60822078 G G A A A A G G A A A A A A A A A A A A
16 chr16_60835639 0 60835639 C C C C C C C C T T T T C C C C C C T T
16 chr16_60836066 0 60836066 G G A A A A A A A A A A A A A A A A A A
16 chr16_60848352 0 60848352 G G G G T T G G G G G G G G G G G G G G
16 chr16_60857663 0 60857663 C C C C C C C C C C C C C T C C C C C C
16 chr16_60861414 0 60861414 C C C C C C C C C C C C C C C T C C C C
16 chr16_60873290 0 60873290 C C A C C C C C C C C C C C C C C C C C
16 chr16_60874962 0 60874962 G G A G G G G G G G G G G G G G G G G G
16 chr16_60876728 0 60876728 C C C T T T C C C C C C C C C C C C C C
16 chr16_60877626 0 60877626 A G G G G G G G G G G G G G G G G G G G
16 chr16_60880229 0 60880229 T T T T T T T T C C C C T T T T T T C C
16 chr16_60885056 0 60885056 T T T T T T T T C C C C T T T T T T C C
16 chr16_60892887 0 60892887 C C C C C C C C G G G G C C C C C C G G
16 chr16_60904933 0 60904933 A A A A A A A A C C C C A A A A A A C C
16 chr16_60908383 0 60908383 T T T T T T T T T T T T C T T T T T T T
16 chr16_60909346 0 60909346 A A A A A A A A A A A A T T A A A A A A
16 chr16_60909612 0 60909612 A A A A A A A A G G G G A A A A A A G G
16 chr16_60919573 0 60919573 A A A A A A A A G G G G A A A A A A G G
16 chr16_60922331 0 60922331 G G G G G G G G A A A A G G G G G G A A
16 chr16_60927994 0 60927994 C C C C T T C C T T T T T T T T T T T T
16 chr16_60933217 0 60933217 C C C C T T C C C C C C C C C C C C C C
16 chr16_60933257 0 60933257 A A A A A A A A G G G G A A A A A A G G
16 chr16_60961458 0 60961458 C C C C C C C C T T T T C C C C C C T T
16 chr16_60971673 0 60971673 A A A A A A A G A A A A A A A A A A A A
16 chr16_60971848 0 60971848 C C C C C C C C T T T T C C C C C C T T
16 chr16_60976791 0 60976791 A A A A A A A G A A A A A A A A A A A A
16 chr16_60987255 0 60987255 C C C C C C C C C C C C C C C C T T C C
16 chr16_60990617 0 60990617 T T T T T T T T T T T T T T C T T T T T
16 chr16_60990908 0 60990908 A A A C A A A A C C C C A A A A A A C C
16 chr16_60993866 0 60993866 A A A A A A A A A A A A A A A A G G A A
16 chr16_60998383 0 60998383 A A A A A A A G A A A A A A A A A A A A
16 chr16_61003250 0 61003250 G G G G G G G G G G G G G G G G A G G G
16 chr16_61006669 0 61006669 C C C C C C C C C C C C C T C C C C C C
16 chr16_61006670 0 61006670 G G G G G G G G G G G G G G A G G G G G
16 chr16_61017049 0 61017049 G G G G A A G G G G G G G G G G G G G G
16 chr16_61017628 0 61017628 A A A A A A A A G G G G A A A A A A G G
16 chr16_61020275 0 61020275 A A A A A A A A A A A A A G A A A A A A
16 chr16_61033661 0 61033661 C C C C C C C C T T T T C C C C C C T T
16 chr16_61039735 0 61039735 C C C G G G C C C C C C C C C C C C C C
16 chr16_61040308 0 61040308 A A A A A A A A G G G G A A A A A A G G
16 chr16_61044594 0 61044594 G G G G G G G G A A A A G G G G G G A A
16 chr16_61046179 0 61046179 T T T T T T T T C C C C T T T T T T C C
16 chr16_61046511 0 61046511 T T A T T T T T T T T T T T T T T T T T
16 chr16_61052107 0 61052107 T T T T T T T T C C C C T T T T T T C C
16 chr16_61053170 0 61053170 C C C C C C C C C T C T C C C C C C T T
16 chr16_61064988 0 61064988 C C C C C C C C T T T T C C C C C C T T
16 chr16_61066683 0 61066683 A A A A A A A A A A A A A G A A A A A A
16 chr16_61067593 0 61067593 A A A A A A A A C C C C A A A A A A C C
16 chr16_61068775 0 61068775 A A G G G G A A G G G G G G G G G G G G
16 chr16_61081778 0 61081778 C C C C C C C C C C C C T T T T T T C C
16 chr16_61086975 0 61086975 T T T T T T C T C C C C C C C C C C C C
16 chr16_61102637 0 61102637 G G A A A A A A A A A A A A A A A A A A
16 chr16_61104795 0 61104795 G G G G G G G G G G G G G G C G G G G G
16 chr16_61117199 0 61117199 C C C C C C C C C C C C A C C C C C C C
16 chr16_61118587 0 61118587 A A A A A A A A G G G G A A A A A A G G
16 chr16_61123334 0 61123334 C C C C C C C C C C C C C T C C C C C C
16 chr16_61124059 0 61124059 C C C C C C C C C C C C C C T T C C C C
16 chr16_61125447 0 61125447 A A A A A A A A G G G G A A A A A A G G
16 chr16_61128139 0 61128139 A A A A A A A A A A A G A A A A A A A A
16 chr16_61132303 0 61132303 C C C C C C C C C C C C C T C C C C C C
16 chr16_61134102 0 61134102 A A A A A A A A A A A G A A A A A A A A
16 chr16_61134422 0 61134422 G G G G A A G G G G G G A A G G G G G G
16 chr16_61135689 0 61135689 C C T T T T C C T T T T T T T T T T T T
16 chr16_61138444 0 61138444 G G G G C C G G G G G G G G G G G G G G
16 chr16_61139614 0 61139614 T T T T T T T T C T C T T T T T T T T T
16 chr16_61144907 0 61144907 G G C C G G G G G G G G G G G G G G G G
16 chr16_61152997 0 61152997 G G A A G G G G A A A A G G G G G G A A
16 chr16_61169445 0 61169445 T T T T T T T T C C C C T T T T T T C C
16 chr16_61174402 0 61174402 A A A G G G A A A A A A A A A A A A A A
16 chr16_61175057 0 61175057 G G A G G G G G A G A G G G G G A A A A
16 chr16_61189733 0 61189733 C C C T C C C C C C C C C C T T C C C C
16 chr16_61190663 0 61190663 C C C C C C C C C C C C C T C C C C C C
16 chr16_61193892 0 61193892 G G G G G G G G G G C G G G G G G G G G
16 chr16_61197787 0 61197787 G G A G A A G G G G G G G G G G G G G G
16 chr16_61213471 0 61213471 G G G G G G G G G G A G G G G G G G G G
16 chr16_61227044 0 61227044 G G G G G G G G C C C C G G G G G G C C
16 chr16_61229129 0 61229129 G G G G G G G G A A A A G G G G G G A A
16 chr16_61231843 0 61231843 A G A A A A G G A A A A A A A A A A A A
16 chr16_61238497 0 61238497 G G G G G G G G A A A A G G G G G G A A
16 chr16_61243473 0 61243473 C C C C C C C C C C C C C C C C C T C C
16 chr16_61251358 0 61251358 C C C C C C C C T T T T C C C C C C T T
16 chr16_61253030 0 61253030 G G G G G G G G G G G G G G G G C C G G
16 chr16_61265910 0 61265910 C C G G G G C G G G G G G G G G G G G G
16 chr16_61310184 0 61310184 A A A A A A A A G G G G A A A A A A G G
16 chr16_61311426 0 61311426 A A A A A A A A A A A A A A A G A A A A
16 chr16_61320014 0 61320014 C T T T T T T T T T T T T T T T T T T T
16 chr16_61322375 0 61322375 C C C C C C C C C C C C C T C C C C C C
16 chr16_61325080 0 61325080 A A A A A A A A A A A A A A A G A A A A
16 chr16_61326693 0 61326693 C C C C C C C C G G G G C C C C C C G G
16 chr16_61329574 0 61329574 A A A G A A A A A A A A A A A A A A A A
16 chr16_61334389 0 61334389 C C C C C C C C C C C C C T C C C C C C
16 chr16_61335841 0 61335841 C C C C C C C C C C C C C C C C C T C C
16 chr16_61336275 0 61336275 A A A A A A A A G G G G A A A A A A G G
16 chr16_61343590 0 61343590 C C C T C C C C C C C C C C C C C C C C
16 chr16_61346150 0 61346150 C C C C C C C C C C C C C C T T C C C C
16 chr16_61354135 0 61354135 T T T T T T T T C C C C T T T T T T C C
16 chr16_61362059 0 61362059 G T G G G G G G G G G G G G G G G G G G
16 chr16_61376001 0 61376001 T T T T T T T T T T T T C T T T T T T T
16 chr16_61378483 0 61378483 G G G G G G G G G G G G C G G G G G G G
16 chr16_61381903 0 61381903 C C C C C C C C T T T T C C C C C C T T
16 chr16_61387744 0 61387744 G G G G G G G G G G G G A A G G G G G G
16 chr16_61390932 0 61390932 A A A A A A A A G G G G A A A A A A G G
16 chr16_61394432 0 61394432 T T T T T T T T C C C C T T T T T T C C
16 chr16_61396407 0 61396407 C C T T T T C C T T T T T T T T T T T T
16 chr16_61397194 0 61397194 C C C C C C C C C C C G C C C C C C G G
16 chr16_61399990 0 61399990 A A G G G G G G G G G G G G G G G G G G
16 chr16_61410335 0 61410335 A A G G G G A A G G G G G G G G G G G G
16 chr16_61414633 0 61414633 A A A A A A A A C C A C A A A A A A A A
16 chr16_61414698 0 61414698 T T T T T T T T T T G T T T T T T T T T
16 chr16_61415981 0 61415981 C C C T C C C C C C C C C C C C C C C C
16 chr16_61421226 0 61421226 A A A G A G A A A A A A A A A A A A A A
16 chr16_61421348 0 61421348 C C C C C C C C C C C C C C C C C T C C
16 chr16_61423812 0 61423812 A A T T T T A A T T T T T T T T T T T T
16 chr16_61425100 0 61425100 G G G G A A G G G G G G G G G G G G G G
16 chr16_61426561 0 61426561 G G G G G G G G A A A A G G G G G G A A
16 chr16_61427777 0 61427777 T T T T T T T T T T T T T T T T C T T T
16 chr16_61433257 0 61433257 G G G G A A G G G G G G G G G G G G G G
16 chr16_61437700 0 61437700 T T T T G T T T T T T T T T T T T T T T
16 chr16_61438693 0 61438693 T T C C C C T T C C C C C C T T C C C C
16 chr16_61440758 0 61440758 C C C C C C C C T T T T C C C C C C T T
16 chr16_61462962 0 61462962 T T T T T T T T C C C C T T T T T T C C
16 chr16_61463534 0 61463534 A A A A A A A A T T T T A A A A A A T T
16 chr16_61473928 0 61473928 T T T T T T T T T T T T T T T T C T T T
16 chr16_61474788 0 61474788 A A A A A A A A G G G G A A A A A A G G
16 chr16_61496767 0 61496767 T T T T T T T T G G G G T T T T T T G G
16 chr16_61547246 0 61547246 G G G G G T G G G G G G G G G G G G G G
16 chr16_61553077 0 61553077 A A A A A A A A G G G G A A A A A A G G
16 chr16_61553551 0 61553551 A A A A A A A A G G G G A A A A A A G G
16 chr16_61553757 0 61553757 C C C C A C C C C C C C C C C C C C C C
16 chr16_61562221 0 61562221 C C C C C C C C T T T T T T C C T T T T
16 chr16_61562804 0 61562804 T T C T T T T T T T T T T T T T T T T T
16 chr16_61563223 0 61563223 A A A A A A A A G G G G G G A A G G G G
16 chr16_61567895 0 61567895 T T T T T T T T T T T T C T T T T T T T
16 chr16_61577992 0 61577992 A T T T T T T T T T T T T T T T T T T T
16 chr16_61578618 0 61578618 T T T T T T T T C C C C T T T T T T C C
16 chr16_61596058 0 61596058 T T T T T T T T C C C C T T T T T T C C
16 chr16_61602467 0 61602467 T T T T A T T T T T T T T T T T T T T T
16 chr16_61605631 0 61605631 T T A A A T T T T T T T T T T T T T T T
16 chr16_61606042 0 61606042 T T T T C T T T T T T T C C C C C C T T
16 chr16_61610161 0 61610161 A A G G A A A A A A A A A A A A A A A A
16 chr16_61618232 0 61618232 A A A A A A A A G G G G A A A A A A G G
16 chr16_61619141 0 61619141 A G A A A A A A A A A A A A A A A A A A
16 chr16_61626471 0 61626471 G G G G G G G G A A G G G G G G G G A A
16 chr16_61629494 0 61629494 T T C C C C T T T T T T T T T T T T T T
16 chr16_61633273 0 61633273 C C C C C C C C C C C C T T C C C C C C
16 chr16_61646733 0 61646733 A A A A A A A A A A A A A A T T A A A A
16 chr16_61647241 0 61647241 G G A A A A G G A A A A A A A A A A A A
16 chr16_61656429 0 61656429 C C C C C C C C C C C C C T C C C C C C
16 chr16_61660737 0 61660737 T T T T T T T T T T T T T T T T G T T T
16 chr16_61661161 0 61661161 G G G G G G G G G G G G G G A A G G G G
16 chr16_61679857 0 61679857 C C C C C C C T C C C C C C C C C C C C
16 chr16_61684731 0 61684731 G G G G G G G G G G G G G G A A G G G G
16 chr16_61686250 0 61686250 C C C C C C C C C C C C G G C C C C C C
16 chr16_61688249 0 61688249 A A A A G G A G G G G G G G G G G G G G
16 chr16_61690371 0 61690371 T T T T T T T T T T G T T T T T T T T T
16 chr16_61698284 0 61698284 C C C C C C C C C C C C C T C C T T C C
16 chr16_61707630 0 61707630 A A G G G G A A G G G G A A A A A A G G
16 chr16_61707843 0 61707843 C C C C C C C C C C C C C C C C C G C C
16 chr16_61710486 0 61710486 T T T T T T T T C T C T T T T T T T C C
16 chr16_61714459 0 61714459 C C C C C C C C C C C C C T C C C C C C
16 chr16_61725568 0 61725568 G G G G G G G G G G G G G G G G A G G G
16 chr16_61732195 0 61732195 A A A A A A A A A A A A A A A A G G A A
16 chr16_61734226 0 61734226 C C C C C T C C C C C C C C C C C C C C
16 chr16_61734294 0 61734294 G G G G G G A G G G G G G G G G G G G G
16 chr16_61735402 0 61735402 G G G G G G G G A A A A G G G G G G A A
16 chr16_61741912 0 61741912 T T T T T T T T C T T T T T T T T T C C
16 chr16_61741970 0 61741970 C C C C C C C C C C C C C C T T C C C C
16 chr16_61758988 0 61758988 G G G G G G G G G G G G G G A G G G G G
16 chr16_61773936 0 61773936 T T T T A T T T T T T T T T T T T T T T
16 chr16_61792975 0 61792975 A A A A A A A A T T T T A A A A A A T T
16 chr16_61794686 0 61794686 A A A A A A A A C C C C A A A A A A C C
16 chr16_61799297 0 61799297 G G G T G T G G G G G G G G G G G G G G
16 chr16_61800282 0 61800282 G G G G G G G G G G G G G G G G C C G G
16 chr16_61800976 0 61800976 A A A A A A A A G G G G A A A A A A G G
16 chr16_61801338 0 61801338 G G G G G G G G A A A A G G G G G G A A
16 chr16_61803987 0 61803987 G G G G G G G G A G A A G G G G G G G G
16 chr16_61816342 0 61816342 G G G G G G A G G G G G G G G G G G G G
16 chr16_61830135 0 61830135 T T T T T T T T T T T T T T C C T T T T
16 chr16_61831095 0 61831095 A A A A A G A A A A A A A A A A A A A A
16 chr16_61838266 0 61838266 C G C C C C C G C C C C C C C C C C C C
16 chr16_61839494 0 61839494 A A A A A A A A C C C C A A A A A A C C
16 chr16_61863268 0 61863268 G G G G G G G G A A A A G G G G G G A A
16 chr16_61869577 0 61869577 G G G G G G G G G G G G G G A G G G G G
16 chr16_61869715 0 61869715 T T T T T T T T T T T T T T T T C C T T
16 chr16_61873225 0 61873225 T T T T T T T T C C C C T T T T T T C C
16 chr16_61898479 0 61898479 T T T T T T T T G G G G T T T T T T G G
16 chr16_61899709 0 61899709 A A A A A A A A A T A T A A A A A A A A
16 chr16_61902399 0 61902399 C C C C C C C C T T T T C C C C C C T T
16 chr16_61904210 0 61904210 G G G G G G G G A A A A G G G G G G A A
16 chr16_61907038 0 61907038 A A A A A A A A C C C C A A A A A A C C
16 chr16_61908841 0 61908841 G G A G G G G G G G G G G G G G G G G G
16 chr16_61914179 0 61914179 G G G G G G G G A A A A G G G G G G A A
16 chr16_61915807 0 61915807 G G G G G G G G A A A A G G G G G G A A
16 chr16_61921313 0 61921313 A A A A A A A A A G A A A A A A A A A A
16 chr16_61922829 0 61922829 T T T T T T T T T T C T T T T T T T T T
16 chr16_61928866 0 61928866 C C C C C C C C C T C C C C C C C C C C
16 chr16_61930369 0 61930369 G G G G G G A G G G G G G G G G G G G G
16 chr16_61932454 0 61932454 G G G G G G G G G G G G G G G G A A G G
16 chr16_61939007 0 61939007 T T T T T T T T C T C C T T T T T T C C
16 chr16_61942701 0 61942701 C T C C C C C T C C C C C C C C C C C C
16 chr16_61948102 0 61948102 G G G G G G G G G G G G G G A A G G G G
16 chr16_61951596 0 61951596 G G G G G G G G A G G G G G G G G G G G
16 chr16_61968394 0 61968394 A A A A A A A A G G G G A A A A A A G G
16 chr16_61974875 0 61974875 C C C C C C C C C C C C C C T T C C C C
16 chr16_61994544 0 61994544 A A A A A A A A G G G G A A A A A A G G
16 chr16_61996027 0 61996027 T T T T T T T T T T C T T T T T T T C C
16 chr16_61999010 0 61999010 T T T T T T T T T T T T C T T T T T T T
16 chr16_62006873 0 62006873 G G G G G G G G A A A A G G G G G G A A
16 chr16_62008231 0 62008231 A A T T A A A A T T T T T T T T T T T T
16 chr16_62013107 0 62013107 A A A A A A A A G G G G A A A A A A G G
16 chr16_62016587 0 62016587 T T T T T T T T A A A A T T T T T T A A
16 chr16_62018187 0 62018187 G G G G G G G G G G G G G G G G C C G G
16 chr16_62022777 0 62022777 T T T T T T T T G G G G T T T T T T G G
16 chr16_62026561 0 62026561 T T T T T T T T A A A A T T T T T T A A
16 chr16_62031458 0 62031458 A A A A A A A A A G A G A A A A A A A A
16 chr16_62036581 0 62036581 T T T T T T T T C T T T T T T T T T T T
16 chr16_62037076 0 62037076 G G A A A A G G G G G G G G G G G G G G
16 chr16_62044630 0 62044630 C C C C C C C C T T T T C C C C C C T T
16 chr16_62056923 0 62056923 T T T T T T T T T T T T T T C C T T T T
16 chr16_62060751 0 62060751 A A A A A G A A A A A A A A A A A A A A
16 chr16_62061509 0 62061509 T T T T T T T T C C C C T T T T T T C C
16 chr16_62069761 0 62069761 C C C C C C C C C C C C C C C T C C C C
16 chr16_62074005 0 62074005 C C C C C C C C C C C C C C C C T T C C
16 chr16_62074364 0 62074364 C C C C C C C C C C C C A C C C C C C C
16 chr16_62077596 0 62077596 C T C C C C C C C C C C C C C C C C C C
16 chr16_62087644 0 62087644 C C C C C C C C C C C C C C T T C C C C
16 chr16_62090971 0 62090971 G G G G G G G G G G G G G G G G A A G G
16 chr16_62100987 0 62100987 G G C C C G G G G G G G G G G G G G G G
16 chr16_62102981 0 62102981 A C A A A A C C A A A A A A A A A A A A
16 chr16_62106462 0 62106462 C C T T C C C C C C C C C C C C C C C C
16 chr16_62112531 0 62112531 G G G G G G G G G G A G G G G G G G A A
16 chr16_62116730 0 62116730 T T T T G T T T T T T T T T T T T T T T
16 chr16_62118530 0 62118530 C C C C C C C C C C C C C C C C T T C C
16 chr16_62118739 0 62118739 G G G G G G G G G G G G G G C G G G G G
16 chr16_62136539 0 62136539 A A A A A A A A G G G G A A A A A A G G
16 chr16_62156975 0 62156975 G G G G T T G G G G G G G G G G G G G G
16 chr16_62187612 0 62187612 T T T T T T T T T T C T T T T T T T T T
16 chr16_62190200 0 62190200 A A A A A A A A A A A A A A A A G G A A
16 chr16_62205775 0 62205775 A A A A A A A G A A A A A A A A A A A A
16 chr16_62206575 0 62206575 T T T T T T T T C C C C T T T T T T C C
16 chr16_62207385 0 62207385 C C C C C C C C C C C C C C C T C C C C
16 chr16_62221595 0 62221595 T T T T T T T T C C C C T T T T T T C C
16 chr16_62228882 0 62228882 T T T T T T T T C C T T T T T T T T T T
16 chr16_62235582 0 62235582 G G G G G G G G A A A A G G G G G G A A
16 chr16_62240607 0 62240607 T T C C C C C C C C C C C C C C C C C C
16 chr16_62242454 0 62242454 A A A A A A A A A A A A A A A A G G A A
16 chr16_62252346 0 62252346 A A A A A A A A A A A A A T A A A A A A
16 chr16_62252787 0 62252787 C C C C C C C C C C C T C C C C C C C C
16 chr16_62256698 0 62256698 A A A A A A A A G G G G A A A A A A G G
16 chr16_62259561 0 62259561 G G G G G G G G G G A G G G G G G G G G
16 chr16_62259912 0 62259912 C C C C C C C C T T T T C T C C C C T T
16 chr16_62263979 0 62263979 C C C C C C C C C C C C C C C C C T C C
16 chr16_62265377 0 62265377 A A A A A A A A A A G G A A A A A A G G
16 chr16_62268887 0 62268887 C C C C C C C T C C C C C C C C C C C C
16 chr16_62269804 0 62269804 G G G G G G G G G G G G A G G G G G G G
16 chr16_62269904 0 62269904 C C C C C C C C C C C C C C C C G G C C
16 chr16_62271575 0 62271575 A A A A A A A A A A A A A A A A G G A A
16 chr16_62276347 0 62276347 C C C C C C C C C C A C C C C C C C C C
16 chr16_62277404 0 62277404 C T T T T T T T T T T T T T T T T T T T
16 chr16_62282599 0 62282599 T T T T T T T T T T C C T T T T T T T T
16 chr16_62287488 0 62287488 G G G G G G G G A A A A G G G G G G A A
16 chr16_62289930 0 62289930 A A A A A A A A G G G G A A A A A A G G
16 chr16_62292499 0 62292499 C C C C C C C C C C C C C G C C C C C C
16 chr16_62293104 0 62293104 C C C C C C C C G G G G C C C C C C G G
16 chr16_62293452 0 62293452 A A A A A A A A G G G G A A A A A A G G
16 chr16_62301395 0 62301395 C C C C C C C C T T T T C C C C C C T T
16 chr16_62301669 0 62301669 T T T T T T T T T T T T C T T T T T T T
16 chr16_62306218 0 62306218 A A A A A A A A A A A A A A A A A G A A
16 chr16_62308990 0 62308990 T T T T T T T T C C C C T T T T T T C C
16 chr16_62313339 0 62313339 T T T T T T T T T T T T T T T T C C T T
16 chr16_62315149 0 62315149 A A A A A A A A C C C C A A A A A A C C
16 chr16_62319646 0 62319646 G G C C G G G G G G G G G G G G G G G G
16 chr16_62322004 0 62322004 T T T T T T T T C C C C T T T T T T C C
16 chr16_62328546 0 62328546 T T C C C C T T C C C C C C C C C C C C
16 chr16_62340817 0 62340817 A A A A G G A A A A A A A A A A A A A A
16 chr16_62341675 0 62341675 G G G G G G G G G G G G G G T T G G G G
16 chr16_62345402 0 62345402 T T T T T T T T C C C C T T T T T T C C
16 chr16_62355627 0 62355627 T T T T T T T T C C T T T T T T T T C C
16 chr16_62369297 0 62369297 A G G G G G A G G G G G G G G G G G G G
16 chr16_62369534 0 62369534 G G G G G G G G G G G G G G A A G G G G
16 chr16_62376032 0 62376032 C C C C C C C C A A A A C C C C C C A A
16 chr16_62377491 0 62377491 T T T T C T T T T T T T T T T T T T T T
16 chr16_62382498 0 62382498 A A G G A A A A A A A A A A A A A A A A
16 chr16_62389884 0 62389884 C G G G G G G G G G G G G G G G G G G G
16 chr16_62389958 0 62389958 C C C C C C C C C C C C T T C C C C C C
16 chr16_62391232 0 62391232 A A A A A A A A A A A A A A G G A A A A
16 chr16_62392393 0 62392393 A A A A A A A A A A A A T T A A A A A A
16 chr16_62395986 0 62395986 C C C C C C C C C C C C C C A C C C C C
16 chr16_62406465 0 62406465 C C C C C C C C T T T T C C C C C C T T
16 chr16_62407346 0 62407346 T T T T T T T T T T T T T T G G T T T T
16 chr16_62412842 0 62412842 T T T T T T T T T T T T A T T T T T T T
16 chr16_62413763 0 62413763 G G G G G G G G G G G G G G G G A A G G
16 chr16_62417291 0 62417291 A A A A A A A A A A A A A A A A C C A A
16 chr16_62417428 0 62417428 T T T T T T T T T T T T T T T T C C T T
16 chr16_62421505 0 62421505 A A A A A A A A A A A A A G A A A A A A
16 chr16_62423298 0 62423298 T T T T T T T T T T C T T T T T T T C C
16 chr16_62423718 0 62423718 G G G G A G G G G G G G G G G G G G G G
16 chr16_62423766 0 62423766 T T T T T T T T T T G T T T T T T T T T
16 chr16_62426537 0 62426537 A A A A A A A A A A A A A G A A A A A A
16 chr16_62432223 0 62432223 C C C C C C C C C C C C A C C C C C C C
16 chr16_62437098 0 62437098 A A G G A G A A A A A A A A A A A A A A
16 chr16_62440014 0 62440014 C C C C C C C C C C C C C C C C C T C C
16 chr16_62451664 0 62451664 T T T T T T T T C C C C T T T T T T C C
16 chr16_62456424 0 62456424 A A A A A A A A G G G G A A A A A A G G
16 chr16_62457350 0 62457350 T T T T T T T T C C C C T T T T T T C C
16 chr16_62457605 0 62457605 T T T T T T T T A A A A T T T T T T A A
16 chr16_62458142 0 62458142 G G G G G G A G G G G G G G G G G G G G
16 chr16_62458220 0 62458220 A A A G A A A A A A A A A A A A A A A A
16 chr16_62459170 0 62459170 T T T T T T T T C C C C T T T T T T C C
16 chr16_62465332 0 62465332 C C T T T T C C T T T T T T C C T T T T
16 chr16_62470003 0 62470003 C C C T C T C C C C C C C C C C C C C C
16 chr16_62482208 0 62482208 T T T T T T T T T T T T T T C T T T T T
16 chr16_62482731 0 62482731 G G G G G G G G G G G G G G G G A A G G
16 chr16_62484740 0 62484740 C C C T C C C T C C C C C C C C C C C C
16 chr16_62488120 0 62488120 C C A C A A C C A A A A C C C C C C A A
16 chr16_62489025 0 62489025 G G A A A A A G A A A A A A A A A A A A
16 chr16_62490044 0 62490044 C C C C C C C T C C C C C C C C C C C C
16 chr16_62505256 0 62505256 A A A A A A A A G G G G A A A A A A G G
16 chr16_62507684 0 62507684 A A A A A G A A G G G G A A A A A A G G
16 chr16_62509064 0 62509064 T T T T T T T T C C C C T T T T T T C C
16 chr16_62518047 0 62518047 G T T T T T G G T T T T T T T T T T T T
16 chr16_62518586 0 62518586 C C C C C C C C C C C C C C T T C C C C
16 chr16_62524088 0 62524088 G G G G G G G G G G G G G G C C G G G G
16 chr16_62526490 0 62526490 G G G G G G G G A A A A G G G G G G A A
16 chr16_62527219 0 62527219 C C T T C C C C C C C C C C C C C C C C
16 chr16_62529565 0 62529565 C C T T C C C C C C C C C C C C C C C C
16 chr16_62538651 0 62538651 A A A A A A A A G G G G A A A A A A G G
16 chr16_62540382 0 62540382 G G G G A G G G G G G G G G G G G G G G
16 chr16_62548530 0 62548530 A A A A A A A A A A A G A A A A A A A A
16 chr16_62551633 0 62551633 C C C C C T C C C C C C C C C C C C C C
16 chr16_62552018 0 62552018 T T C C T T T T T T T T T T T T T T T T
16 chr16_62555763 0 62555763 T T T T T T T T C C C T T T T T T T T T
16 chr16_62555801 0 62555801 A A A A A A A A A A A A A A C C A A A A
16 chr16_62565729 0 62565729 C C C C T T C C C C C C C C C C C C C C
16 chr16_62566164 0 62566164 C C C C T T C C T T T T T T T T T T T T
16 chr16_62567326 0 62567326 T T T T T T T T G G G T T T T T T T G G
16 chr16_62567680 0 62567680 C C C C C C C C C C C C T T C C C C C C
16 chr16_62567997 0 62567997 T T T T T T C T T T T T T T T T T T T T
16 chr16_62568000 0 62568000 C C C C C C C C C T C C C C C C C C C C
16 chr16_62578784 0 62578784 C C C C C C C C C C C C C C C C T T C C
16 chr16_62585804 0 62585804 G G G G G G G G C C C C G G G G G G C C
16 chr16_62589418 0 62589418 T T C C T T T T T T T T T T T T T T T T
16 chr16_62590614 0 62590614 A A A A A A A A A A A A A A A A C C A A
16 chr16_62595143 0 62595143 G G G G G G G G A A A A G G G G G G A A
16 chr16_62599841 0 62599841 C C C C C C C C C C C C C C A C C C C C
16 chr16_62621023 0 62621023 T T T T T T T T T T A T T T T T T T T T
16 chr16_62625820 0 62625820 C C C C C C C C C C C C G G C C C C C C
16 chr16_62625828 0 62625828 G G G G G G G G A G G G G G G G G G G G
16 chr16_62630148 0 62630148 T T T T T T T T T T T T T T C C T T T T
16 chr16_62653389 0 62653389 G G G G G G G G A A A G G G G G G G A A
16 chr16_62658560 0 62658560 C C C C C C C C C C C C T T T T C C C C
16 chr16_62658701 0 62658701 C C C C C C C C C C C C A A A A A A C C
16 chr16_62662174 0 62662174 T T T T T T T T A T T T T T T T T T T T
16 chr16_62666181 0 62666181 C C C C C C C C C C C C C C C C T T C C
16 chr16_62678082 0 62678082 T T T T T T T T C C C C T T T T T T C C
16 chr16_62685692 0 62685692 C C C C C C C C C C C T C C C C C C C C
16 chr16_62687016 0 62687016 A A A A A A A A A A A A A T A A A A A A
16 chr16_62688266 0 62688266 T T T T T T T T C C C C T T T T T T C C
16 chr16_62690509 0 62690509 A A A A A A A A A A A A A A A A A G A A
16 chr16_62704811 0 62704811 G G G G G G G G G G G G G G G G A A G G
16 chr16_62711514 0 62711514 A A A A A A A A G G G G A A A A A A G G
16 chr16_62718494 0 62718494 C C C C C C C C G G G G C C C C C C G G
16 chr16_62720367 0 62720367 G G G G G G A G G G G G G G G G G G G G
16 chr16_62724142 0 62724142 G G G G G G G G A G G G G G G G G G G G
16 chr16_62730999 0 62730999 C C C C C C C C T T T T C C C C C C T T
16 chr16_62737528 0 62737528 A A A A A A A A G G G G A A A A A A G G
16 chr16_62741872 0 62741872 C C C C C C C G C C C C C C C C C C C C
16 chr16_62743465 0 62743465 G G G G G G C G G G G G G G G G G G G G
16 chr16_62752075 0 62752075 C C C C C C C C G G G G C C C C C C G G
16 chr16_62759804 0 62759804 T T T T T T T T T T G T T T T T T T T T
16 chr16_62770301 0 62770301 G G C C G G G G G G G G G G G G G G G G
16 chr16_62771811 0 62771811 C C C C C C C C C C C C C C C C T T C C
16 chr16_62782145 0 62782145 G G G G A G G G G G G G G G G G G G G G
16 chr16_62783244 0 62783244 A A A A A A A A C C C C A A A A A A C C
16 chr16_62785416 0 62785416 G G G G G G G G A A A A A G G G G G A A
16 chr16_62793533 0 62793533 A A A A A G A A A A A A A A A A A A A A
16 chr16_62793640 0 62793640 C C C C C C C C T T T T C C C C C C T T
16 chr16_62800699 0 62800699 A A A A A A A A A A A G A A A A A A A A
16 chr16_62801951 0 62801951 G G G G G G G G A A A A G G G G G G A A
16 chr16_62826654 0 62826654 G G A G G G G G G G G G G G G G G G G G
16 chr16_62836208 0 62836208 A A A A A A A A A A A A A A G G A A A A
16 chr16_62843332 0 62843332 T T T T T T T T A A A A T T T T T T A A
16 chr16_62843579 0 62843579 G G G G G G G G G G G G G G A A G G G G
16 chr16_62860965 0 62860965 T T T T T T G T T T T T T T T T T T T T
16 chr16_62871069 0 62871069 T T T T T T T T T T T T C T T T T T T T
16 chr16_62875259 0 62875259 T T T T T T T T T T C T T T T T T T T T
16 chr16_62875697 0 62875697 G G G G G G G G G G G G A G G G G G G G
16 chr16_62878746 0 62878746 A A A A A A A T A A A A A A A A A A A A
16 chr16_62881159 0 62881159 T T T T T T T T G G G G T T T T T T G G
16 chr16_62882704 0 62882704 C T C C C C T T C C C C C C C C C C C C
16 chr16_62883702 0 62883702 G G G G G G G G G G C G G G G G G G G G
16 chr16_62887655 0 62887655 T T T T T T T T C C C C T T T T T T C C
16 chr16_62890787 0 62890787 C C C C C C C C T T T T C C C C C C T T
16 chr16_62897096 0 62897096 G G A A G G G G G G G G G G G G G G G G
16 chr16_62902339 0 62902339 A A A A A A A A G G A A A A A A A A A A
16 chr16_62904970 0 62904970 T T T T T T T T T T T T C T T T T T T T
16 chr16_62906538 0 62906538 G G G G G G G G A A A A G G G G G G A A
16 chr16_62919168 0 62919168 C C C C C C C C T T C T C C C C C C C C
16 chr16_62920142 0 62920142 C C C C C C C C A A A A C C C C C C A A
16 chr16_62922570 0 62922570 A A A A A A A A C C A C A A A A A A C C
16 chr16_62926474 0 62926474 G G G G G G C G G G G G G G G G G G G G
16 chr16_62930721 0 62930721 C T T T T T C T T T T T T T T T T T T T
16 chr16_62933446 0 62933446 C C C C C C C C C C C C A A C C C C C C
16 chr16_62934112 0 62934112 C C C C C C C C T T C T C C C C C C C C
16 chr16_62936563 0 62936563 G G G G G G G G A A A A G G G G G G A A
16 chr16_62943949 0 62943949 G G G G A A G G G G G G G G G G G G G G
16 chr16_62947940 0 62947940 T T T T T T T T T T T T G G G G G G T T
16 chr16_62965190 0 62965190 C C C C C C C C C C C C C C C C T T C C
16 chr16_62972033 0 62972033 C C T T T T C C C C C C T T T T T T C C
16 chr16_62976732 0 62976732 T T C C T T T T T T T T T T T T T T T T
16 chr16_62982744 0 62982744 T T T T T T T T A A A A T T T T T T A A
16 chr16_62983569 0 62983569 G G G G C C G G G G G G G G G G G G G G
16 chr16_62983589 0 62983589 T T T T T T T T C C C C T T T T T T C C
16 chr16_62991064 0 62991064 C C C C C C C C C C C C C G C C C C C C
16 chr16_62992003 0 62992003 G G G G G G G G G G G G A G G G G G G G
16 chr16_62993374 0 62993374 T T T T T T T T C C C C T T T T T T C C
16 chr16_62996595 0 62996595 C C C C C C C C T T T T C C C C C C T T
16 chr16_62998842 0 62998842 A A A A A A A A A A A A A A A A A C A A
16 chr16_63001211 0 63001211 A A A A A A A A A A A G A A A A A A G G
16 chr16_63004727 0 63004727 A A A A A A A A A A A A A A A T A A A A
16 chr16_63007658 0 63007658 A A A A A A A A G G G G A A A A A A G G
16 chr16_63008427 0 63008427 A A A A A A A A C C C C A A A A A A C C
16 chr16_63014134 0 63014134 G G G G G G G G A A A A A A A A A A A A
16 chr16_63015967 0 63015967 C C C C C C C C C C C C C C C T C C C C
16 chr16_63022580 0 63022580 A A A A A C A A A A A A A A A A A A A A
16 chr16_63022931 0 63022931 C C C C C C C C T T T T C C C C C C T T
16 chr16_63030703 0 63030703 T T T T T T T T T T T T T T T T C T T T
16 chr16_63035778 0 63035778 G G G G G G G G A A G G G G G G G G A A
16 chr16_63037527 0 63037527 C C C C C C C C C C C C C T C C C C C C
16 chr16_63038640 0 63038640 T T T T T T T T C C C C T T T T T T C C
16 chr16_63039490 0 63039490 C C C C C T C C C C C C C C C C C C C C
16 chr16_63043118 0 63043118 G G A A G G G G G G G G G G G G G G G G
16 chr16_63043713 0 63043713 G G G G G G A A G G G G G G G G G G G G
16 chr16_63045459 0 63045459 T T T T T T T T T T T T T T G G T T T T
16 chr16_63047091 0 63047091 G G G G G G A A G G G G G G G G G G G G
16 chr16_63062252 0 63062252 G G G G G G G G C G G G G G G G G G G G
16 chr16_63066691 0 63066691 G G G G G G G G C G C C G G G G G G C C
16 chr16_63074347 0 63074347 T T A A T T T T T T T T T T T T T T T T
16 chr16_63074490 0 63074490 A G A A A A A A A A A A A A A A A A A A
16 chr16_63085160 0 63085160 A A A A A A A A A A A A G G A A A A A A
16 chr16_63092723 0 63092723 T T T T G G T T T T T T T T T T T T T T
16 chr16_63093812 0 63093812 A A A A A A A A G G G G A A A A A A G G
16 chr16_63100048 0 63100048 C C C C C C C C C C C C C T C C C C C C
16 chr16_63101814 0 63101814 A A A A A A A A A A A A G G G G G G A A
16 chr16_63110310 0 63110310 T T T T C C T T T T T T T T T T T T T T
16 chr16_63119618 0 63119618 T T T T T T T T T T T T T T T T C C T T
16 chr16_63130010 0 63130010 C C C C C C C C C C C C C C A C C C C C
16 chr16_63130693 0 63130693 A A A A A A A A G G G G A A A A A A G G
16 chr16_63138511 0 63138511 A A A A A A A A A A A A A G A A A A A A
16 chr16_63138662 0 63138662 C C C G C C C C C C C C C C C C C C C C
16 chr16_63144181 0 63144181 A A A A A A A A A G G G A A A A A A G G
16 chr16_63150445 0 63150445 A A A A A A A A G G G G A A A A A A G G
16 chr16_63154801 0 63154801 C C C C C C C C C G C C C C C C C C C C
16 chr16_63169511 0 63169511 G G G G G G A A G G G G G G G G G G G G
16 chr16_63175567 0 63175567 T T T T T T T T T T T T T T T T C C T T
16 chr16_63190198 0 63190198 C C C C T T C C C C C C C C C C C C C C
16 chr16_63194412 0 63194412 G G G G G G G G A A A A G G G G G G A A
16 chr16_63203270 0 63203270 G G G G G G G G C C C C G G G G G G C C
16 chr16_63203437 0 63203437 T T T T G G T T T T T T T T T T T T T T
16 chr16_63205918 0 63205918 G G G G G G G G A A A A G G G G G G A A
16 chr16_63207258 0 63207258 C C C C T T C C C C C C C C C C C C C C
16 chr16_63212811 0 63212811 A A A A A A A A A A A A A G A A A A A A
16 chr16_63213125 0 63213125 T T C C C C T T C C C C C C C C C C C C
16 chr16_63214407 0 63214407 C C C C C C C C C C C C C C T T C C C C
16 chr16_63224923 0 63224923 T T C C C C T T C C C C C C C C C C C C
16 chr16_63228333 0 63228333 T T T T T T T T C T C T T T T T T T C C
16 chr16_63229742 0 63229742 A G A A A A A A A A A A A A A A A A A A
16 chr16_63233648 0 63233648 C C C C C C C C T T T T C C C C C C T T
16 chr16_63234508 0 63234508 A A A A A A A A A A A A A G A A A A A A
16 chr16_63234796 0 63234796 T T T T T T T T C C C C T T T T T T C C
16 chr16_63238361 0 63238361 A A A A A A G G A A A A A A A A A A A A
16 chr16_63240400 0 63240400 A A A A A A A A C C C C A A A A A A C C
16 chr16_63243414 0 63243414 C C T T T T C C C C C C C C C C C C C C
16 chr16_63246472 0 63246472 C C C C C C C C C C C C C C T T C C C C
16 chr16_63250571 0 63250571 G G A G G G G G G G G G G G G G G G G G
16 chr16_63254683 0 63254683 C C C T C C C C C C C C C C C C C C C C
16 chr16_63256332 0 63256332 A A A A G G A A A A A A A A A A A A A A
16 chr16_63261410 0 63261410 G T G G G G G G G G G G G G G G G G G G
16 chr16_63263372 0 63263372 A A A A A A A A A A A A A C A A A A A A
16 chr16_63264725 0 63264725 G G G G G G G G A A A A G G G G G G A A
16 chr16_63268731 0 63268731 A A A A A A G G A A A A A A A A A A A A
16 chr16_63271554 0 63271554 T T T T T T T T G G G G T T T T T T G G
16 chr16_63278227 0 63278227 C C C C C C C C C T C C C C C C C C C C
16 chr16_63283656 0 63283656 A A A C C C A A A A A A A A A A A A A A
16 chr16_63288531 0 63288531 T T T T T T T T T T T T G G T T T T T T
16 chr16_63290315 0 63290315 A A C C C C A A C C C C C C C C C C C C
16 chr16_63293973 0 63293973 G G G G G G G G G G G G G G T T G G G G
16 chr16_63295816 0 63295816 G G G G G G A A G G G G G G G G G G G G
16 chr16_63296961 0 63296961 T T T T T T T T C C C C T T T T T T C C
16 chr16_63302451 0 63302451 T T T T T T T T T T T T T T C C T T T T
16 chr16_63305195 0 63305195 C C C C C C C C A A A A C C C C C C A A
16 chr16_63307664 0 63307664 C T C C C C C C C C C C C C C C C C C C
16 chr16_63308399 0 63308399 G G G G G G G G G G A G G G G G G G G G
16 chr16_63309388 0 63309388 T T T T T T T T T T T T T T A A T T T T
16 chr16_63311231 0 63311231 G G G G A A G G G G G G G G G G G G G G
16 chr16_63315947 0 63315947 G G G G G G G G G G G G G G T T G G G G
16 chr16_63319844 0 63319844 T T T T T T T T C C C C T T T T T T C C
16 chr16_63322143 0 63322143 T T T T T T T T C C C C T T T T T T C C
16 chr16_63349150 0 63349150 T T T T T T T T C C C C T T T T T T C C
16 chr16_63349173 0 63349173 A A A A A A A A G G G G A A A A A A G G
16 chr16_63358114 0 63358114 A A A A A A A A T T T T A A A A A A T T
16 chr16_63358331 0 63358331 A A A A A A A A A A A A G G G G G G A A
16 chr16_63364839 0 63364839 C C T T C C C C C C C C C C C C C C T T
16 chr16_63365987 0 63365987 G G G G G G G G G G G G A G G G G G G G
16 chr16_63377627 0 63377627 G G G G C C G G G G G G G G G G G G G G
16 chr16_63378873 0 63378873 C C C C C C C C C C A C C C C C C C A A
16 chr16_63381345 0 63381345 T T T T T T T T C C C C T T T T T T C C
16 chr16_63384938 0 63384938 T T T T T T T T C C C C T T T T T T C C
16 chr16_63395612 0 63395612 C C C C C C C C T T T T C C C C C C T T
16 chr16_63406768 0 63406768 A A A A A A A A G G G G A A G G A A G G
16 chr16_63415004 0 63415004 A A A A A A A A A C A C A A A A A A C C
16 chr16_63419148 0 63419148 A A A A A A A A A A A A C C A A A A A A
16 chr16_63449885 0 63449885 T T T T T T T T T T T T T T C C T T T T
16 chr16_63456034 0 63456034 T T T T T T T T C C C C T T T T T T C C
16 chr16_63457777 0 63457777 T T T T T T T T T T T T T T T T C T T T
16 chr16_63461719 0 63461719 G G G G G G G G G T T T G G G G G G T T
16 chr16_63467142 0 63467142 C C C C C C C C C C C C C C C C T T C C
16 chr16_63474996 0 63474996 C C A A A A C C C C C C C C C C C C C C
16 chr16_63477666 0 63477666 G G G G G G G G G G G G G G G G A G G G
16 chr16_63481750 0 63481750 C C C C C C C C G G G G C C C C C C G G
16 chr16_63505896 0 63505896 G G G G G G G G G G G G G G C C G G G G
16 chr16_63508291 0 63508291 G G G G G G G G G G G G G G A A G G G G
16 chr16_63518467 0 63518467 G G G G G G G G G G G G G G G G A G G G
16 chr16_63522602 0 63522602 C C C C C C C C C C C C C C G G C C C C
16 chr16_63525651 0 63525651 A A A A A A A A G G G G A A A A A A G G
16 chr16_63526711 0 63526711 A A A A A A A A A A A G A A A A A A A A
16 chr16_63527365 0 63527365 T T C C T T T T C C C C T T T T T T C C
16 chr16_63531653 0 63531653 T T T T T T T T T T C T T T T T T T T T
16 chr16_63538413 0 63538413 G G G G G G G G A G G G G G G G G G G G
16 chr16_63545087 0 63545087 T T T T T T T T T T T T T T T T G T T T
16 chr16_63548469 0 63548469 C C C C T T C C C C C C C T C C C C C C
16 chr16_63554590 0 63554590 A T A A A A A A A A A A A A A A A A A A
16 chr16_63555349 0 63555349 A A G G A A A A A A A A A A A A A A A A
16 chr16_63559435 0 63559435 T T T T T T T T T T T T T T T T C C T T
16 chr16_63565051 0 63565051 A T T T T T T T T T T T T T T T T T T T
16 chr16_63568934 0 63568934 T T C C C C C C C C C C C C C C C C C C
16 chr16_63579568 0 63579568 G G G G G G G G A A A A G G G G G G A A
16 chr16_63582321 0 63582321 G G A G G G G G G G G G G G G G G G G G
16 chr16_63587027 0 63587027 C C C T C C C C C C C C C T C C C C C C
16 chr16_63590987 0 63590987 G G G G G G G G A A A A G G G G G G A A
16 chr16_63604852 0 63604852 T T T T T T T T T T T T T T T T G G T T
16 chr16_63607402 0 63607402 T T T T T T T T C C C C T T T T T T C C
16 chr16_63608879 0 63608879 G G G G G G G G G G G G G G G G A G G G
16 chr16_63609657 0 63609657 G G G G G G G G A A A A G G G G G G A A
16 chr16_63610708 0 63610708 A A A A A A A A G G G G A A A A A A G G
16 chr16_63611034 0 63611034 G G G G G G G G A A A A G G G G G G A A
16 chr16_63623570 0 63623570 T T T T T T T T C C C C T T T T T T T T
16 chr16_63625063 0 63625063 G G G G G G G G A A A A G G G G G G A A
16 chr16_63626041 0 63626041 G G A A A A G G G G A G A A A A A A G G
16 chr16_63636785 0 63636785 T T T T T T T T T T T T G T T T T T T T
16 chr16_63643200 0 63643200 C C C C C C C C C C C C C T C C C C C C
16 chr16_63645623 0 63645623 A G G G G G G G G G G G G G G G G G G G
16 chr16_63645887 0 63645887 G G G G G G A G A G G G G G G G G G G G
16 chr16_63661450 0 63661450 G G G G G G G G G G G G G G G T G G G G
16 chr16_63664967 0 63664967 A A A A A A A A A G A G A A A A A A A A
16 chr16_63666901 0 63666901 G G G G G G C G G G G G G G G G G G G G
16 chr16_63669025 0 63669025 A A A A A A A A G G G G A A A A A A G G
16 chr16_63671658 0 63671658 T T G T G G T T G G G G G G G G G G G G
16 chr16_63679181 0 63679181 T T A A A A T T A A A A T T T T T T A A
16 chr16_63683490 0 63683490 C C C C C C C C A A A A A A A A C C A A
16 chr16_63684032 0 63684032 C C C C C C C C C C C C C C G G C C C C
16 chr16_63684368 0 63684368 C C C C C C C C C C C C T T C C C C C C
16 chr16_63685955 0 63685955 A A A A A A A A G G G G A A A A A A G G
16 chr16_63688887 0 63688887 G G G G G G G G G G G G G G G G A G G G
16 chr16_63703233 0 63703233 T T C C C C T T T T T T T T T T T T T T
16 chr16_63704267 0 63704267 C C C C C C A A C C C C A C C C C C C C
16 chr16_63705182 0 63705182 G G G G G G G G A G G G G G G G G G G G
16 chr16_63706409 0 63706409 A A A A A A A A C C C C A A A A A A C C
16 chr16_63707488 0 63707488 G G G G G G G G A A A A G G G G G G A A
16 chr16_63712330 0 63712330 G G G G G G G G A A A A G G G G G G A A
16 chr16_63740824 0 63740824 A C A C A C A C C C C C A C A C A C C C
16 chr16_63741335 0 63741335 G G G G G G G G G G G G G G G G T T G G
16 chr16_63742945 0 63742945 A A A A A A A G A A A A A A A A A A A A
16 chr16_63744350 0 63744350 T T T T T T T T C T T T T T T T T T C C
16 chr16_63753810 0 63753810 C C C C C C C T C C C C C C C C C C C C
16 chr16_63760074 0 63760074 T T T T T T T T T T T T C T T T T T T T
16 chr16_63760181 0 63760181 G G G G G G G G G G G G G G G G A G G G
16 chr16_63760320 0 63760320 A A A A A G A A A A A A A A A A A A A A
16 chr16_63761624 0 63761624 T T T T T T T T C C C T T T T T T T C C
16 chr16_63767796 0 63767796 C C A C C C C C C C C C C C C C C C C C
16 chr16_63768440 0 63768440 G G G G G G G G G G G G G G A A G G G G
16 chr16_63772891 0 63772891 T T T T T T T T G G G G T T T T T T G G
16 chr16_63773338 0 63773338 T T T T T T T T T T T T C C T T T T T T
16 chr16_63775293 0 63775293 C C C C C T C C C C C C C C C C C C C C
16 chr16_63778062 0 63778062 T T T T T T T T T T T T T T C T T T T T
16 chr16_63778348 0 63778348 A A A A A A A A C C C C A A A A A A A A
16 chr16_63782921 0 63782921 T T T T T T T T T T T T T T G G T T T T
16 chr16_63783194 0 63783194 C C T T T T C C T T T T T T T T T T T T
16 chr16_63784392 0 63784392 G G A A G G G G G G G G G G G G G G G G
16 chr16_63789630 0 63789630 T T T T T T T T T T T T T T A T T T T T
16 chr16_63791027 0 63791027 A A A A A A A A G G G G A A A A A A G G
16 chr16_63792163 0 63792163 C C C C C C C C C T C C C C C C C C C C
16 chr16_63794425 0 63794425 A A A A A A A A A A A A A G A A A A A A
16 chr16_63798490 0 63798490 T T T T T T T T C C C C T T T T T T C C
16 chr16_63803171 0 63803171 T T T T T T T T C C C C T T T T T T C C
16 chr16_63807174 0 63807174 A A A A A A A A G G G G A A A A A A G G
16 chr16_63810339 0 63810339 T T T T T T T T T T T T T T T T C C T T
16 chr16_63816559 0 63816559 C C C C C C C C C C C C C T C C C C C C
16 chr16_63817814 0 63817814 A A A A A A A A G G G G A A A A A A G G
16 chr16_63819334 0 63819334 T T T T T T T T C C C C T T T T T T C C
16 chr16_63822385 0 63822385 A A A A A A A A G G G G A A A A A A G G
16 chr16_63832937 0 63832937 T T T T T T T T T T T T C C T T C C T T
16 chr16_63835323 0 63835323 T T T T T T T T C C C C T T T T T T C C
16 chr16_63835571 0 63835571 C C C C C C C C C T C C C C C C C C T T
16 chr16_63837768 0 63837768 A A A A A G A A A A A A A A A A A A A A
16 chr16_63839818 0 63839818 A A A A A A A A G G G G A A A A A A G G
16 chr16_63846843 0 63846843 C C C C C C C C G G G G C C C C C C G G
16 chr16_63876192 0 63876192 G G G G G G G G A A A A G G G G G G A A
16 chr16_63892876 0 63892876 T T T T T T T T A A A A A T T T A A A A
16 chr16_63902352 0 63902352 T T T T T T T T T T T T T T T T A A T T
16 chr16_63902969 0 63902969 G G G G G G G G C C C C G G G G G G C C
16 chr16_63911175 0 63911175 T T T T T T T T T T T T T T T T C C T T
16 chr16_63912706 0 63912706 G G G G G G G G G G G G G G A A G G G G
16 chr16_63921066 0 63921066 C C A A A A A C A A A A A A A A A A A A
16 chr16_63927362 0 63927362 C C C C C C C C C C C C C T C C C C C C
16 chr16_63928451 0 63928451 G G G G G G G G G G G G G G G G A G G G
16 chr16_63933478 0 63933478 C C T T C T C C C C C C C C C C C C C C
16 chr16_63936567 0 63936567 A G A A A A G G A A A A A A A A A A A A
16 chr16_63945373 0 63945373 T T T T T T T T T T T T C T T T T T T T
16 chr16_63947281 0 63947281 G G G G G G G G G G G G A G G G G G G G
16 chr16_63951650 0 63951650 T T C C C T T T T T T T T T T T T T T T
16 chr16_63963438 0 63963438 T T T T T T T T T T T T T T C C T T T T
16 chr16_63964315 0 63964315 C C C C C C C C T T C C C C C C C C T T
16 chr16_63973275 0 63973275 C C C C C C C C T T T T C C C C C C T T
16 chr16_63974439 0 63974439 C C C C C C C C C C C C C C C C T T C C
16 chr16_63976660 0 63976660 A A A A A A A A C C C C A A A A A A C C
16 chr16_63977658 0 63977658 C C C C C C C C C C A C C C C C C C C C
16 chr16_63988584 0 63988584 G G A A A A G G A A A A A A A A A A A A
16 chr16_63992666 0 63992666 T T C T C T T T T T T T T T T T T T T T
16 chr16_63998367 0 63998367 A A A A A A A A A A A A A A A A A G A A
16 chr16_64002896 0 64002896 G G G G G G G G G G G G G G G T G G G G
16 chr16_64005808 0 64005808 A A A A A A A A G G G G A A A A A A G G
16 chr16_64016216 0 64016216 C C A A A A C C A A A A A A A A A A A A
16 chr16_64018789 0 64018789 A A A A A A A A A A A A A T A A A A A A
16 chr16_64018956 0 64018956 A A A A A A A A C C C C A A A A A A C C
16 chr16_64021795 0 64021795 G G G G G G G G A A A A G G G G G G A A
16 chr16_64031937 0 64031937 A A A A A A A A A A A A A C A A A A A A
16 chr16_64032554 0 64032554 G G G G G G G G G G G G G G A G G G G G
16 chr16_64040793 0 64040793 A A A A A A A A A A A A C C A A C C A A
16 chr16_64045566 0 64045566 C C C C A A C C C C C C C C C C C C C C
16 chr16_64049791 0 64049791 A A C C C C A C C C C C C C C C C C C C
16 chr16_64056560 0 64056560 C C C C C T C C C C C C C C C C C T C C
16 chr16_64063639 0 64063639 G G G G G G G G A A A A G G G G G G A A
16 chr16_64064122 0 64064122 A A A A A G A A A A A A A A A A A A A A
16 chr16_64067393 0 64067393 G G G G G G G G G G G G G G G G A A G G
16 chr16_64071857 0 64071857 C C C C C C C C C C C C C C C T C C C C
16 chr16_64077364 0 64077364 A A A A A A A A A A A A A A G G A A A A
16 chr16_64077958 0 64077958 G G T T T T G T T T T T T T T T T T T T
16 chr16_64081528 0 64081528 T T C C T T T T T T T T T T T T T T T T
16 chr16_64083079 0 64083079 G G T T T T T T T T T T T T T T T T T T
16 chr16_64090116 0 64090116 T T T T T T T T T T T T C T T T T T T T
16 chr16_64090391 0 64090391 C C C C C C C C A A A A C C C C C C A A
16 chr16_64092858 0 64092858 C C C C C C C C C C C C C T C C C C C C
16 chr16_64096394 0 64096394 G G G G G G G G G G G G G G A A G G G G
16 chr16_64097197 0 64097197 A A A A C C A A A A A A A A A A A A A A
16 chr16_64099280 0 64099280 T T T T G G T T T T T T T T T T T T T T
16 chr16_64101061 0 64101061 C C T T C C C C C C C C C C C C C C C C
16 chr16_64103171 0 64103171 T T C C C C C C C C C C C C C C C C C C
16 chr16_64104556 0 64104556 G G G G G G G G A A A A G G G G G G A A
16 chr16_64116838 0 64116838 C C C C C C C C C C C C C C T T C C C C
16 chr16_64117289 0 64117289 T T T T T T T T C C C C T T T T T T C C
16 chr16_64118982 0 64118982 C C C C C C C C C C C T C C C C C C C C
16 chr16_64130248 0 64130248 T T T T T T T T C C C C T T T T T T C C
16 chr16_64130342 0 64130342 G G G G G G G G A A A A G G G G G G A A
16 chr16_64136590 0 64136590 C C C C C C C C C C C C C C C C T T C C
16 chr16_64149784 0 64149784 T T T T T T T T G G G G T T T T T T G G
16 chr16_64150227 0 64150227 A A A A A G A A A A A A A A A A A A A A
16 chr16_64150867 0 64150867 A A A A A A A A G G G G A A A A A A G G
16 chr16_64153262 0 64153262 G G G G G G C G G G G G G G G G G G G G
16 chr16_64158805 0 64158805 C C C C C C C C C C C G C C C C C C C C
16 chr16_64158977 0 64158977 A A A A A A A A G G G G A A A A A A G G
16 chr16_64174274 0 64174274 A A A A A A A A A A A A A G A A A A A A
16 chr16_64179716 0 64179716 C C C C C C C C A A A A A A A A A A A A
16 chr16_64179789 0 64179789 A A A A A A A A G G G G A A A A A A G G
16 chr16_64187230 0 64187230 G G G G G G G G G G G G G G G T G G G G
16 chr16_64198188 0 64198188 C C C C C C C C T T T T C C C C C C T T
16 chr16_64209663 0 64209663 T T T T T T T T T T T T G G T T T T T T
16 chr16_64210405 0 64210405 T T T T T T T T C T C T T T T T T T T T
16 chr16_64213530 0 64213530 A A A A A A A A C C C C A A A A A A C C
16 chr16_64213844 0 64213844 G G G G G T G G G G G G G G G G G G G G
16 chr16_64223182 0 64223182 T T C C C C T T C C C C C C C C C C C C
16 chr16_64245853 0 64245853 A A A A A A A G A A A A A A A A A A A A
16 chr16_64250843 0 64250843 A A A A G G A A A A A A A A A A A A A A
16 chr16_64270093 0 64270093 G G A A A A G G G G G G G G G G G G G G
16 chr16_64271035 0 64271035 G G G G G G G G A G G G G G G G G G A A
16 chr16_64273671 0 64273671 G G G G G G G G A G G G G G G G A A G G
16 chr16_64274268 0 64274268 A A G G A A A A A A A A A A A A A A A A
16 chr16_64281014 0 64281014 G G A A G G G G G G G G G G G G G G G G
16 chr16_64282183 0 64282183 A A G G A A A A A A A A A A A A A A A A
16 chr16_64294143 0 64294143 G G G G G G G G C C C C G G G G G G C C
16 chr16_64296757 0 64296757 C C T T T T C C T T T T T T T T T T T T
16 chr16_64308805 0 64308805 A A A A A A C C A A A A A A A A A A A A
16 chr16_64333237 0 64333237 G G G G G G G G G G G G G G G G A A G G
16 chr16_64335387 0 64335387 G G G G G G G G A A A A G G G G G G A A
16 chr16_64341246 0 64341246 C C C C C T C C C C C C C C T T C C C C
16 chr16_64367841 0 64367841 C C C C C C C C C C C T C C C C C C C C
16 chr16_64378283 0 64378283 G G G G G G G G A A A A A A A A A A A A
16 chr16_64379122 0 64379122 T T T T T T T T C C C C T T T T T T C C
16 chr16_64387003 0 64387003 G G G G G G G G T T T T G G G G G G T T
16 chr16_64388170 0 64388170 C C C C C C C C C C C C C C C T C C C C
16 chr16_64403336 0 64403336 G G G G G G G G A A A A G G G G G G A A
16 chr16_64406886 0 64406886 G G G G G G G G G G G G A G G G G G G G
16 chr16_64407330 0 64407330 G T T T T T T T T T T T T T T T T T T T
16 chr16_64416217 0 64416217 T T G G T T T T T T T T T T T T T T T T
16 chr16_64425116 0 64425116 C C C C C C C C C C C C C C C C G G C C
16 chr16_64427683 0 64427683 G G G G A A G G G G G G G G G G G G G G
16 chr16_64434987 0 64434987 G G G G G G G G A A A A G G G G G G A A
16 chr16_64445415 0 64445415 G G G G G G G G A A A A G G G G G G A A
16 chr16_64453339 0 64453339 T T T T T T T T T T T T T T T T C C T T
16 chr16_64473892 0 64473892 G G A A A A A A A A A A A A A A A A A A
16 chr16_64476232 0 64476232 C C C C C C C T C C C C C C C C C C C C
16 chr16_64476513 0 64476513 C C C C C C C C T T T T C C C C C C T T
16 chr16_64479188 0 64479188 C C C C C C C C T T T T C C C C C C T T
16 chr16_64481001 0 64481001 G G A A G G G G G G G G G G G G G G G G
16 chr16_64481042 0 64481042 C C C C C C C C G G G G C C C C C C G G
16 chr16_64486624 0 64486624 C C C C C C C C T T T T C C C C C C T T
16 chr16_64499755 0 64499755 C C C C C C C C C C C C C T C C C C C C
16 chr16_64503541 0 64503541 C C C C C C C C C C C C C T C C C C C C
16 chr16_64504605 0 64504605 G G A A A A G G A A A A A A A A A A A A
16 chr16_64506503 0 64506503 A A A A A A A A G G G G A A A A A A G G
16 chr16_64509166 0 64509166 T T T T T T T T T T T T G G T T T T T T
16 chr16_64523296 0 64523296 G G G G G G G G G G G G A G G G G G G G
16 chr16_64523611 0 64523611 T T T T T T T T T T T T G T T T T T T T
16 chr16_64528183 0 64528183 C C C C C C C C T T T T C C C C C C T T
16 chr16_64542948 0 64542948 C C C C C C C C A A A A C C C C C C A A
16 chr16_64547986 0 64547986 G G G G G G C G G G G G G G G G G G G G
16 chr16_64554488 0 64554488 T T T T T T T T T T T T T T G T T T T T
16 chr16_64560748 0 64560748 C C C T C C C C C C C C C C C C C C C C
16 chr16_64565049 0 64565049 A G A A A A A A A A A A A A A A A A A A
16 chr16_64568111 0 64568111 T T T T T T T T C C C C T T T T T T C C
16 chr16_64573806 0 64573806 A A A G A A A A A A A A A A A A A A A A
16 chr16_64576470 0 64576470 C C C C T T C C C C C C C C C C C C C C
16 chr16_64582482 0 64582482 T T T T T T T T T T T T C T T T T T T T
16 chr16_64582832 0 64582832 T T T T T T T T C T T T T T T T T T T T
16 chr16_64588376 0 64588376 T T T T T T T T G G G G T T T T T T G G
16 chr16_64589734 0 64589734 A A A A A A A A A G G G A A A A A A G G
16 chr16_64590799 0 64590799 G G G G G G G G C C C C G G G G G G C C
16 chr16_64594320 0 64594320 C C C C C C C C C C C C C C C C T T C C
16 chr16_64597225 0 64597225 C C C C C C C C C C C C C T C C C C C C
16 chr16_64598106 0 64598106 G G G G G G G G T T T T G G G G G G T T
16 chr16_64598169 0 64598169 G G G G G G G G G G G G A G G G G G G G
16 chr16_64612806 0 64612806 A G G G G G G G G G G G G G G G G G G G
16 chr16_64613658 0 64613658 T T T T T T T T G G G G T T T T T T G G
16 chr16_64614245 0 64614245 C C C C C C C T C C C C C C C C C C C C
16 chr16_64614414 0 64614414 C C C C C C C C C C C C C C T T C C C C
16 chr16_64614912 0 64614912 C C C C C T C C C C C C C C C C C C C C
16 chr16_64619790 0 64619790 T T T T T T T T C C C C T T T T T T C C
16 chr16_64620700 0 64620700 T T G T T T T T T T T T T T T T T T T T
16 chr16_64620866 0 64620866 T T T T T T T T C C C C T T T T T T C C
16 chr16_64625442 0 64625442 G G G G G G G G A G A G G G G G G G G G
16 chr16_64626922 0 64626922 G G C G C G G G C C C C G G G G G G C C
16 chr16_64631119 0 64631119 C C C C C C C C C C C T C C C C C C C C
16 chr16_64631698 0 64631698 A A C C C C A A A A A A C C C C C C A A
16 chr16_64635788 0 64635788 G G G G G G G G G G G G G G G G A G G G
16 chr16_64636294 0 64636294 A A A A A G A A A A A A A A A A A A A A
16 chr16_64639633 0 64639633 G G G G G T G G G G G G G G G G G G G G
16 chr16_64649961 0 64649961 T T T T T T T T C C C C T T T T T T C C
16 chr16_64663922 0 64663922 A A A A A A A A C C C C A A A A A A C C
16 chr16_64673903 0 64673903 T T T T T T T T C C C C T T T T T T C C
16 chr16_64676324 0 64676324 C C C C C C C C C C C C C C C C G G C C
16 chr16_64678964 0 64678964 G G G G G G G G C C C C G G G G G G C C
16 chr16_64680563 0 64680563 C C C C C C C C T T T T C C C C C C T T
16 chr16_64683689 0 64683689 C C C C C T C C C C C C C C C C C C C C
16 chr16_64688378 0 64688378 T T T T C T T T T T T T T T T T T T T T
16 chr16_64692678 0 64692678 G G G G G G G G G G G G G T G G G G G G
16 chr16_64721705 0 64721705 G G A A A A G G A A A A A A A A A A A A
16 chr16_64723265 0 64723265 C C C C C C C C C C C C C C C T C C C C
16 chr16_64729410 0 64729410 G G C G G G G G G G G G G G G G G G G G
16 chr16_64732685 0 64732685 A A A A A A A A G G G G A A A A A A G G
16 chr16_64737517 0 64737517 G G G G G G G G T T T T G G G G G G T T
16 chr16_64737920 0 64737920 C C C C C C C C T T T T C C C C C C T T
16 chr16_64740584 0 64740584 C C C C C C C C T T T T C C C C C C T T
16 chr16_64741114 0 64741114 T T T T T T T T G T T T T T T T T T T T
16 chr16_64748949 0 64748949 C C C C C C C C G G G G C C C C C C G G
16 chr16_64749741 0 64749741 T T A A A T T T T T T T T T T T T T T T
16 chr16_64765594 0 64765594 T T T T C T T T T T T T T T T T T T T T
16 chr16_64769595 0 64769595 T T T T T T T T C C C C T T T T T T C C
16 chr16_64778184 0 64778184 T T T T T T T T A A A A T T T T T T A A
16 chr16_64791626 0 64791626 G G G G A G G G G G G G G G G G G G G G
16 chr16_64798160 0 64798160 G G G G G G G G G G G G G G G G A G G G
16 chr16_64809196 0 64809196 T T C C C C C T C C C C C C C C C C C C
16 chr16_64809236 0 64809236 T T C C C C T T C C C C C C C C C C C C
16 chr16_64815011 0 64815011 G G G G G G G G A A A A G G G G G G A A
16 chr16_64817083 0 64817083 C C C C G G C C C C C C C C C C C C C C
16 chr16_64822485 0 64822485 C C T T T T C C T T T T T T T T T T T T
16 chr16_64837886 0 64837886 A A A A A A A A C C A C A A A A A A A A
16 chr16_64841738 0 64841738 T T C C C C T T C C C C C C C C C C C C
16 chr16_64847757 0 64847757 T T T T T T T T T T T T T T T T C C T T
16 chr16_64854467 0 64854467 A A A A A A A A A A A A G G A A A A A A
16 chr16_64859572 0 64859572 C C C C C C C C C C C C C C C C T T C C
16 chr16_64863958 0 64863958 T T T T T T T T T T T T T T C T T T T T
16 chr16_64864762 0 64864762 A A A A A A A A G G A G A A A A A A G G
16 chr16_64868980 0 64868980 C C C C C C C T C C C C C C C C C C C C
16 chr16_64873457 0 64873457 G G G G G G G G G G A G G G G G G G G G
16 chr16_64880449 0 64880449 T T T T T T T T C C C C T T T T T T C C
16 chr16_64880791 0 64880791 C C C C C C C C C C C C C C C C C G C C
16 chr16_64894064 0 64894064 G G G G G G G G G G G G A G G G G G G G
16 chr16_64898820 0 64898820 A A A A A A A A C C C C A A A A A A C C
16 chr16_64901316 0 64901316 C C C C C C C C T T T T C C C C C C T T
16 chr16_64903013 0 64903013 A A A A A A A A G G G G A A A A A A G G
16 chr16_64903568 0 64903568 G G G G G G A G G G G G G G G G G G G G
16 chr16_64916274 0 64916274 G G G G G G G G C C C C G G G G G G C C
16 chr16_64916380 0 64916380 C C C C C C C C C C C C C T C C C C C C
16 chr16_64923143 0 64923143 A A A A A A A A G G G G A A A A A A G G
16 chr16_64927755 0 64927755 C C C C A C C C C C C C C C C C C C C C
16 chr16_64935443 0 64935443 A A A A A A A A A A A A A A C C A A A A
16 chr16_64940438 0 64940438 T T T T T T T T G G G G T T T T T T G G
16 chr16_64950095 0 64950095 C C C C C C C C C C C C C T C C C C C C
16 chr16_64951498 0 64951498 G G G G G G G G G G G G G G A G G G G G
16 chr16_64955585 0 64955585 C C C C C C C C C C C C C C T T C C C C
16 chr16_64963826 0 64963826 A A A A T T A A A A A A A A A A A A A A
16 chr16_64963935 0 64963935 C C C C C C C C C C C C C C A C C C C C
16 chr16_64966292 0 64966292 T T A A T T T T T T T T T T T T T T T T
16 chr16_64977205 0 64977205 C C C C C C C C C C C C C C C C C T C C
16 chr16_64977768 0 64977768 T T T T C C T T T T T T T T T T T T T T
16 chr16_64981630 0 64981630 C T T T T T T T T T T T T T T T T T T T
16 chr16_64982914 0 64982914 C C C C C C C C G G G G C C C C C C G G
16 chr16_64991969 0 64991969 T T C C C C T T T T T T T T T T T T T T
16 chr16_65011138 0 65011138 G G G G G G G G G G G G G G G T G G G G
16 chr16_65019062 0 65019062 T T T T T T T T C C C C T T T T T T C C
16 chr16_65022272 0 65022272 C C C C C C C C T T T T C C C C C C T T
16 chr16_65027569 0 65027569 T T T T T T T T C C C T T T T T T T C C
16 chr16_65044742 0 65044742 G G G G G G G G A A A A G G G G G G A A
16 chr16_65045016 0 65045016 A A A A A A A A C C C C A A A A A A C C
16 chr16_65045476 0 65045476 T T T T T T T T C C C C T T T T T T C C
16 chr16_65047820 0 65047820 T T T T T T T T C C C C T T T T T T C C
16 chr16_65049661 0 65049661 T T T T T T T T T T T T G T T T T T T T
16 chr16_65050485 0 65050485 A A G G A A A A A A A A A A A A A A A A
16 chr16_65050504 0 65050504 A G G G G G G G G G G G G G G G G G G G
16 chr16_65052821 0 65052821 A A A A A A A A T T T T A A A A A A T T
16 chr16_65054940 0 65054940 G G G G G G G G A A A A G G G G G G A A
16 chr16_65059365 0 65059365 A A A A A A A A A A A A A A G G A A A A
16 chr16_65067265 0 65067265 G G G G G G G G G G G G A G G G G G G G
16 chr16_65072383 0 65072383 G G G G G G G G G G G G G G A A G G G G
16 chr16_65075273 0 65075273 G G G G G G A A G G G G G G G G G G G G
16 chr16_65079168 0 65079168 C C C C C T C C C C C C C C C C C C C C
16 chr16_65079317 0 65079317 A A A A A A A A G G G G A A A A A A G G
16 chr16_65079903 0 65079903 A A A G A G A A A A A A A A A A A A A A
16 chr16_65080974 0 65080974 G G G G G G A G G G G G G G G G G G G G
16 chr16_65083394 0 65083394 C C C C C C C C C C C C C C C T C C C C
16 chr16_65085557 0 65085557 A A A T A A A A A A A A A A A A A A A A
16 chr16_65085959 0 65085959 C C C C C C C C T T T T C C C C C C T T
16 chr16_65087987 0 65087987 T T T T T T T T C C T T T T T T T T T T
16 chr16_65094915 0 65094915 T T T T T T T T T T T T T T T T C C T T
16 chr16_65095520 0 65095520 T T C C C C T T C C C C C C C C C C C C
16 chr16_65097185 0 65097185 T T A A A A T T A A A A A A A A A A A A
16 chr16_65098908 0 65098908 T T T T T T T T C C C C T T T T T T C C
16 chr16_65104924 0 65104924 T T T T T T T T C C C C T T T T T T C C
16 chr16_65107388 0 65107388 G G G G G G G T G G G G G G G G G G G G
16 chr16_65109462 0 65109462 C C C C C C C C C C C C C C A C C C C C
16 chr16_65111059 0 65111059 C C C C C T C C C C C C C C C C C C C C
16 chr16_65120701 0 65120701 T T C C C T T T T T T T T T T T T T T T
16 chr16_65125644 0 65125644 T T C C C C T T C C C C C C C C C C C C
16 chr16_65127344 0 65127344 G G A G G G G G G G G G G G G G G G G G
16 chr16_65131893 0 65131893 C C C C C C C C T T T T C C C C C C T T
16 chr16_65132456 0 65132456 A A G G G G A A G G G G G G G G G G G G
16 chr16_65134238 0 65134238 C C C C C G C C C C C C C C C C C C C C
16 chr16_65137759 0 65137759 A A A A A A A A G G G G A A A A A A G G
16 chr16_65138801 0 65138801 G G G G G G G G A A A A G G G G G G A A
16 chr16_65139501 0 65139501 G G G G G G G G G G G G G G A G G G G G
16 chr16_65139710 0 65139710 T T T T C T T T T T T T T T T T T T T T
16 chr16_65144596 0 65144596 G G G G A G G G G G G G G G G G G G G G
16 chr16_65156278 0 65156278 G G G G G G G G A A A A G G G G G G A A
16 chr16_65178973 0 65178973 G G G G G G G G A A A A G G G G G G A A
16 chr16_65179935 0 65179935 G G G G G G G G C C C C G G G G G G C C
16 chr16_65186487 0 65186487 T T T T T T T T C C C C T T T T T T C C
16 chr16_65186643 0 65186643 T T T T T T T T C C T T T T T T T T T T
16 chr16_65187047 0 65187047 C C C C C C C C C C C T C C T T C C C C
16 chr16_65189226 0 65189226 C C C C C C C C T T T T C C C C C C T T
16 chr16_65191605 0 65191605 G G G G G G G G A A A A G G G G G G A A
16 chr16_65191708 0 65191708 A G A A A A A A A A A A A A A A A A A A
16 chr16_65196039 0 65196039 A A A A A A A A A A A A A A A A G G A A
16 chr16_65201836 0 65201836 C C C C C C C C G G G G C C C C C C G G
16 chr16_65203567 0 65203567 C T C C C C C C C C C C C C C C C C T T
16 chr16_65212275 0 65212275 G G G G G G G G T T T T G G G G G G T T
16 chr16_65212299 0 65212299 C C C T C C C C C C C C C C C C C C C C
16 chr16_65213201 0 65213201 A A A A A A A A A A A A A A A A A C A A
16 chr16_65217103 0 65217103 A A A A A A A A G G G G A A A A A A G G
16 chr16_65218905 0 65218905 C C C C C C C C T T T T C C C C C C T T
16 chr16_65222751 0 65222751 A A A A A A A A G G G G A A A A A A G G
16 chr16_65229046 0 65229046 C C C C C C C C C C C C C C C C C T C C
16 chr16_65232688 0 65232688 A A A A A A A A C C A A A A A A A A A A
16 chr16_65234304 0 65234304 A A A A A A A A A A A A A C A A A A A A
16 chr16_65236150 0 65236150 G G G G G G G G G G C G G G G G G G G G
16 chr16_65236344 0 65236344 C C C C C C C C T T C C C C C C C C C C
16 chr16_65242569 0 65242569 A A A A A A A G A A A A A A A A A A A A
16 chr16_65244194 0 65244194 C C C C C T C C C C C C C C C C C C C C
16 chr16_65247089 0 65247089 C C C C C C C G C C C C C C C C C C C C
16 chr16_65253758 0 65253758 A A A A A A A A A A A A A A A G A A A A
16 chr16_65254868 0 65254868 G G G G G G G G T T T T G G G G G G T T
16 chr16_65256113 0 65256113 C C C T C C C C C C C C C C C C C C C C
16 chr16_65260999 0 65260999 C C C C C C T T C C C C C C C C C C C C
16 chr16_65266944 0 65266944 G G G G G T G G G G G G G G G G G G G G
16 chr16_65273853 0 65273853 C C C C C C C C T T T T C C C C C C T T
16 chr16_65273937 0 65273937 G G G G A G G G G G G G G G G G G G G G
16 chr16_65274696 0 65274696 A A G G A G A A A A A A A A A A A A A A
16 chr16_65281979 0 65281979 A A C C A A A A A A A A A A A A A A A A
16 chr16_65284306 0 65284306 T T G G G G G G G G G G G G G G G G G G
16 chr16_65285350 0 65285350 T T T T T T T T T T T T C T T T T T T T
16 chr16_65289767 0 65289767 T T C C C C T T T T T T T T T T T T T T
16 chr16_65290892 0 65290892 C C C C C C C C C C C C C T C C C C C C
16 chr16_65291480 0 65291480 C C C C C C C C T T C T C C C C C C T T
16 chr16_65292131 0 65292131 G G G G G G G G G G G G G G C C G G G G
16 chr16_65300466 0 65300466 T T T T T T T T T T T T G G T T T T T T
16 chr16_65309645 0 65309645 C C C C C T C C C C C C C C C C C C C C
16 chr16_65311229 0 65311229 C T T T T T T T T T T T T T T T T T T T
16 chr16_65314477 0 65314477 G G A G G G G G G G G G G G G G G G G G
16 chr16_65321549 0 65321549 C C C C C C C C C C C C C C G G C C C C
16 chr16_65333513 0 65333513 G G G G G G G G G G A G G G G G G G G G
16 chr16_65336443 0 65336443 G G G G G G G G A A A G G G G G G G A A
16 chr16_65338959 0 65338959 C C C C C C C C C C C T C C C C C C C C
16 chr16_65339624 0 65339624 G G C C C C G G G G G G C C C C C C G G
16 chr16_65344043 0 65344043 C C C C C C C C C C C T C C C C C C C C
16 chr16_65344987 0 65344987 A G A A A A A A A A A A A A A A A A A A
16 chr16_65345081 0 65345081 C C C C C C C C T T C T C C C C C C T T
16 chr16_65348584 0 65348584 G G A A A A G G G G G G G G G G G G G G
16 chr16_65349009 0 65349009 A A A A A G A A A A A A A A A A A A A A
16 chr16_65365094 0 65365094 C G G G G G G G G G G G G G G G G G G G
16 chr16_65366062 0 65366062 T T A A A T T T T T T T T T T T T T T T
16 chr16_65367169 0 65367169 G G G G G G G G A A A A G G G G G G A A
16 chr16_65369882 0 65369882 G G G G A G G G G G G G G G G G G G G G
16 chr16_65377554 0 65377554 C C C C C T C C C C C C C C C C C C C C
16 chr16_65378008 0 65378008 T T C C C C C C C C C C C C C C C C C C
16 chr16_65390374 0 65390374 A A G G G G A A G G G G G G G G G G G G
16 chr16_65391672 0 65391672 G G G G A G G G G G G G G G G G G G G G
16 chr16_65398900 0 65398900 C C C C C C C C T T T T C C C C C C T T
16 chr16_65400896 0 65400896 C C C C C C C C T T T T C C C C C C T T
16 chr16_65401528 0 65401528 G G G G G G G G G G G G A G G G G G G G
16 chr16_65403733 0 65403733 T T T T T T T T C C C C T T T T T T C C
16 chr16_65403841 0 65403841 T T T T T T T T C C C C T T T T T T C C
16 chr16_65405699 0 65405699 A A A A A A A A G G G G A A A A A A G G
16 chr16_65407442 0 65407442 C C C C C G C C G G G G C G G G C C G G
16 chr16_65407457 0 65407457 C C C C C T C C C C C C C C C C C C C C
16 chr16_65409971 0 65409971 T T T T T T T T C C C C T T T T T T C C
16 chr16_65410763 0 65410763 G G G G G G G G A A A A G G G G G G A A
16 chr16_65411604 0 65411604 T T T T T T T T T T T T C T T T C C T T
16 chr16_65416849 0 65416849 C C C C C C C C T T T T C C C C C C T T
16 chr16_65417778 0 65417778 T T T T T T T T C C C C T T T T T T T T
16 chr16_65418633 0 65418633 G G G G G G G G G G G G G G G G A A G G
16 chr16_65419288 0 65419288 A A A G A A A A A A A A A A A A A A A A
16 chr16_65427336 0 65427336 T T C C C C C C C C C C C C C C C C C C
16 chr16_65428277 0 65428277 A A A A A A A A G G G G A A A A A A G G
16 chr16_65435223 0 65435223 G G G G G G G G G G G G A G G G G G G G
16 chr16_65437169 0 65437169 G G G G G G G G G G G G G G G G A G G G
16 chr16_65437476 0 65437476 T T T T T T T T T T T T T T T T G G T T
16 chr16_65445366 0 65445366 A A A A A A A A A A A A A A A A A G A A
16 chr16_65447152 0 65447152 C C C C C C C C C C C C C T C C C C C C
16 chr16_65447264 0 65447264 A A A A A A A A A A A A A A A A A G A A
16 chr16_65449373 0 65449373 C C C C C C C C T T T T C C C C C C T T
16 chr16_65454346 0 65454346 C C C C C C C C C C C C C C T T C C C C
16 chr16_65454630 0 65454630 A A G G G G A A G G G G G G G G G G G G
16 chr16_65457256 0 65457256 T T T T C T T T C C C C C C C C C C C C
16 chr16_65460015 0 65460015 C C C C C C C T C C C C C C C C C C C C
16 chr16_65462469 0 65462469 A A G G G G A A G G G G G G G G G G G G
16 chr16_65463169 0 65463169 A A A A A A A A A A A A A G A A A A A A
16 chr16_65463216 0 65463216 T T T T T T C T T T T T T T T T T T T T
16 chr16_65465021 0 65465021 G G A A A A A A A A A A A A A A A A A A
16 chr16_65465265 0 65465265 T T C C T T T T T T T T T T T T T T T T
16 chr16_65465523 0 65465523 G G A A A A A A A A A A A A A A A A A A
16 chr16_65467525 0 65467525 A A A A A A A A A A A A A G A A A A A A
16 chr16_65475571 0 65475571 G G G G G G G G A A A A G G G G G G A A
16 chr16_65484411 0 65484411 T T T T G T T T G G G G G G G G G G G G
16 chr16_65485972 0 65485972 T T T T T T T T T T T T G T T T T T T T
16 chr16_65488910 0 65488910 T T C C C T T T C C C C T T T T T T C C
16 chr16_65491161 0 65491161 C C C C C C C C C C C C A C C C C C C C
16 chr16_65500805 0 65500805 C C C C C C C C T T T T C C C C C C T T
16 chr16_65511871 0 65511871 G G G G G G G G C C C C G G G G G G C C
16 chr16_65514855 0 65514855 G G G G G T G G G G G G G G G G G G G G
16 chr16_65520854 0 65520854 C C C C C C C C A A A A C C C C C C A A
16 chr16_65525131 0 65525131 G G G G G G G G T T T T G G G G G G T T
16 chr16_65527652 0 65527652 T T T T T T T T C C C C T T T T T T C C
16 chr16_65531861 0 65531861 C C A C C C C C C C C C C C C C C C C C
16 chr16_65537932 0 65537932 G G G G G G A G G G G G A G G G G G G G
16 chr16_65538173 0 65538173 C C C C C C C C C T T T C C C C C C T T
16 chr16_65538875 0 65538875 G G G G G G G G G G G G G G A A G G G G
16 chr16_65541456 0 65541456 C G G G G G G G G G G G G G G G G G G G
16 chr16_65542234 0 65542234 A A A G A A A A A A A A A A A A A A A A
16 chr16_65546002 0 65546002 T T T T T T T T C C C T T T T T T T C C
16 chr16_65554657 0 65554657 G G G G G G A G G G G G G G G G G G G G
16 chr16_65556115 0 65556115 C C C C C C C C T T T T C C C C C C T T
16 chr16_65569440 0 65569440 A A A A A A A A A G A G A A A A A A A A
16 chr16_65573526 0 65573526 G G T T G G G G G G G G G G G G G G G G
16 chr16_65578209 0 65578209 G G G G G G G G G G G G A G G G G G G G
16 chr16_65580272 0 65580272 G G G G G G G G G G G G G G A A G G G G
16 chr16_65588106 0 65588106 C C C C C C C C C C C C C T C C C C C C
16 chr16_65588784 0 65588784 G G G G G G G G T T T T G G G G G G T T
16 chr16_65588918 0 65588918 C C C C C C C C T T T T C C C C C C T T
16 chr16_65591939 0 65591939 A A A A A A A A G G G G A A A A A A G G
16 chr16_65592305 0 65592305 A A A A A C A A A A A A A A A A A A A A
16 chr16_65599709 0 65599709 G G G G A G G G G G G G G G G G G G G G
16 chr16_65599902 0 65599902 A A A A A A A A A A A A A A A A G G A A
16 chr16_65600299 0 65600299 T T T T T T T T T T T T T T T T C C T T
16 chr16_65619636 0 65619636 T T T T T T T T C C C C T T T T T T C C
16 chr16_65657771 0 65657771 G G G G G G G G G G G G G G G G A A G G
16 chr16_65661263 0 65661263 C G C C C C C C C C C C C C C C C C C C
16 chr16_65682225 0 65682225 T T C C C C T T C C C C C C C C C C C C
16 chr16_65682273 0 65682273 C C T T T T C C C C C C C C C C C C C C
16 chr16_65686182 0 65686182 A A A A A A A A A A A A A A G G A A A A
16 chr16_65695202 0 65695202 C C C C C C C C G G G G C C C C C C G G
16 chr16_65701417 0 65701417 A A A A A A A A A A A A A G A A A A A A
16 chr16_65707409 0 65707409 T T T T T T T T C C C C T T T T T T T T
16 chr16_65728192 0 65728192 C C A A A A A C A A A A A A A A A A A A
16 chr16_65738600 0 65738600 T T T T T T T T A A A A T T T T T T A A
16 chr16_65740691 0 65740691 A A A A A A A A A A A A A A A A G G A A
16 chr16_65753363 0 65753363 G G G G G G G G G G G G G G G G A G G G
16 chr16_65754636 0 65754636 G G G G G G G G A A A A G G G G G G A A
16 chr16_65755504 0 65755504 G G C C C C C G C C C C C C C C C C C C
16 chr16_65758505 0 65758505 G G G G G G G G C C C C G G G G G G C C
16 chr16_65763959 0 65763959 T T T T T T T T T T T T T T T T C C T T
16 chr16_65775735 0 65775735 G G G G G G G G A A A A G G G G G G A A
16 chr16_65783424 0 65783424 G G G G G G G G A A A A G G G G G G A A
16 chr16_65801339 0 65801339 G G G G G G G G A A A A G G G G G G A A
16 chr16_65814633 0 65814633 A A A A A A A A T T T T A A A A A A T T
16 chr16_65818467 0 65818467 G G G G G G G G G G G G A G G G G G G G
16 chr16_65818671 0 65818671 G G G G G G G G A A A A G G G G G G A A
16 chr16_65840182 0 65840182 C C C C C C C C C C C C T T T T T T C C
16 chr16_65841372 0 65841372 C C C C C C C C A A A A C C C C C C A A
16 chr16_65841472 0 65841472 G G A A A A G G G G G G G G A G G G G G
16 chr16_65842580 0 65842580 A A A A A A A A G G G G A A A A A A G G
16 chr16_65852950 0 65852950 T T A A A A A T A A A A A A A A A A A A
16 chr16_65853179 0 65853179 G G G G A G G G G G G G G G G G G G G G
16 chr16_65854231 0 65854231 C C C C C C C C C C A C C C C C C C C C
16 chr16_65855988 0 65855988 A A A A A A A A A A A A A A A A T T A A
16 chr16_65868299 0 65868299 C C C C C C C C A A A A C C C C C C A A
16 chr16_65871083 0 65871083 A A A A A A A A A A A A A A A T A A A A
16 chr16_65873434 0 65873434 G G G G G G G G C C C C G G G G G G C C
16 chr16_65873573 0 65873573 C C C C C T C C C C C C C C C C C C C C
16 chr16_65878071 0 65878071 C C C C C C C C C C C C C C G G C C C C
16 chr16_65889430 0 65889430 G G A A A A G G A A A A A A A A A A A A
16 chr16_65892342 0 65892342 C C C C C C C C T T T T C C C C C C T T
16 chr16_65892428 0 65892428 C C C T C T C C C C C C C C C C C C C C
16 chr16_65900690 0 65900690 A A G G G G G G G G G G G G G G G G G G
16 chr16_65904274 0 65904274 G G G G G G G G T T G T G G G G G G T T
16 chr16_65921218 0 65921218 T T T T T T T T C C C C T T T T T T C C
16 chr16_65928878 0 65928878 C C C C A A C C C C C C C C C C C C C C
16 chr16_65929048 0 65929048 A A G G G G A G A A A A G G G G G G A A
16 chr16_65929186 0 65929186 G G A G G G G G G G G G G G G G G G G G
16 chr16_65956363 0 65956363 G G G G T T G G G G G G G G G G G G G G
16 chr16_65957309 0 65957309 G G G G G G G G G G G G G G G G A A G G
16 chr16_65958584 0 65958584 G G G G G G G G T T T T G G G G G G T T
16 chr16_65961919 0 65961919 T T T T T T T T T T T T C T T T T T T T
16 chr16_65962874 0 65962874 A A A A A A A A G G G G A A A A A A G G
16 chr16_65963191 0 65963191 C C C C C G C C C C C C C C C C C C C C
16 chr16_65963478 0 65963478 A A A A A A A A T T T T A A A A A A T T
16 chr16_65963609 0 65963609 A A A A A C A A A A A A A A A A A A A A
16 chr16_65967751 0 65967751 G G G G G G G G A A A A G G G G G G A A
16 chr16_65968646 0 65968646 C C C C C C C C C C C C C G C C C C C C
16 chr16_65969910 0 65969910 T T T T T T T T C C C C T T T T T T C C
16 chr16_65973780 0 65973780 G G G G G G G G G G G G G G A A G G G G
16 chr16_65975405 0 65975405 A A A A A A A A C C C C A A A A A A C C
16 chr16_65979020 0 65979020 T T C C C C T T C C C C C C C C C C C C
16 chr16_65980436 0 65980436 G G G G G G A G G G G G G G G G G G G G
16 chr16_65983504 0 65983504 C C T T C C C C C C C C C C C C C C C C
16 chr16_65985747 0 65985747 C C C C C C C C T T T T C C C C C C T T
16 chr16_65986866 0 65986866 A A A A A A A A C C C C A A A A A A C C
16 chr16_65992512 0 65992512 G G G G G G G G A G G G G G G G G G G G
16 chr16_65999032 0 65999032 C C C C C T C C C C C C C C C C C C C C
16 chr16_65999117 0 65999117 T T T T T T T T C C C C T T T T T T C C
16 chr16_65999521 0 65999521 C C C C C C C C C C C C C T C C C C C C
16 chr16_66001424 0 66001424 G G G G A G G G G G G G G G G G G G G G
16 chr16_66003160 0 66003160 C C C C C C C C A A A A C C C C C C A A
16 chr16_66003403 0 66003403 C C C C C C C C T T T T C C C C C C T T
16 chr16_66007178 0 66007178 A A A A A A A A G G G G A A A A A A G G
16 chr16_66010009 0 66010009 T T T T T T T T C C C C T T T T T T C C
16 chr16_66010271 0 66010271 G G G G C C G G G G G G G G G G G G G G
16 chr16_66010415 0 66010415 T T T T C T T T T T T T T T T T T T T T
16 chr16_66011278 0 66011278 C C C C C C C C T T T T C C C C C C T T
16 chr16_66012581 0 66012581 G G G G G G G G A A A A G G G G G G A A
16 chr16_66014078 0 66014078 A A A A A A A A G G G G A A A A A A G G
16 chr16_66014093 0 66014093 T T T T T T T T T T T T T T T T A A T T
16 chr16_66016696 0 66016696 G G G G A G G G G G G G G G G G G G G G
16 chr16_66017358 0 66017358 G G G G G G G G G G G G A G G G G G G G
16 chr16_66023358 0 66023358 C C C C C C C C A A A A C C C C C C A A
16 chr16_66026206 0 66026206 A A A A A A A A C C C C A A A A A A C C
16 chr16_66027032 0 66027032 T T T T T T T T T T T T C T T T T T T T
16 chr16_66028854 0 66028854 C C C C C C C C C C C C C T C C C C C C
16 chr16_66030115 0 66030115 T T T T T T T T T T T T T T T T G T T T
16 chr16_66034750 0 66034750 G G G G G G G G A A A A G G G G G G A A
16 chr16_66036763 0 66036763 T T T T T T T T T T T T A T T T T T T T
16 chr16_66041875 0 66041875 G G G G A A G G G G G G G G G G G G G G
16 chr16_66042584 0 66042584 A A A A A A A A A A A A A A G G G G A A
16 chr16_66043316 0 66043316 T T T T T T T T C C C C T T T T T T C C
16 chr16_66044420 0 66044420 G G G G G G A G G G G G G G G G G G G G
16 chr16_66044946 0 66044946 A A A A A A A A T T T T A A A A A A T T
16 chr16_66051135 0 66051135 C T C C C C C C C C C C C C C C C C C C
16 chr16_66051136 0 66051136 G G C C C C G G C C C C C C C C C C C C
16 chr16_66051610 0 66051610 A A G G A A A A A A A A A A A A A A A A
16 chr16_66058611 0 66058611 A A C C A C A A A A A A A A A A A A A A
16 chr16_66061838 0 66061838 C C C C C C C T C C C C C C C C C C C C
16 chr16_66061891 0 66061891 G G G G G G G G G G G G G G G G A G G G
16 chr16_66065615 0 66065615 A A A A A A A G A A A A A A A A A A A A
16 chr16_66065642 0 66065642 T T C C C C C C C C C C C C C C C C T T
16 chr16_66072590 0 66072590 G G G G G G G G G G G G G G G G A G G G
16 chr16_66080993 0 66080993 G G G G G G G G A A A A G G A A G G A A
16 chr16_66090080 0 66090080 T T T T A T T T T T T T T T T T T T T T
16 chr16_66090188 0 66090188 C C T T C C C C C C C C C C C C C C C C
16 chr16_66093764 0 66093764 C G G G G G G G C C C C G G G G G G C C
16 chr16_66098800 0 66098800 C C C C C C C C C T C T C C C C C C T T
16 chr16_66105997 0 66105997 C C C C C C C C C T C C C C C C C C C C
16 chr16_66106478 0 66106478 A A G G A G A A A A A A A A A A A A A A
16 chr16_66107925 0 66107925 C C C C C C C C C T C C C C C C C C C C
16 chr16_66109336 0 66109336 G G G G G G G G A A A A G G G G G G A A
16 chr16_66111631 0 66111631 G G G G A G G G G G G G G G G G G G G G
16 chr16_66119975 0 66119975 G G G G G G G G G G A G G G G G G G G G
16 chr16_66122180 0 66122180 A A A A A A A A G G G G A A A A A A G G
16 chr16_66126452 0 66126452 G G G G G G G G A A A A G G G G G G A A
16 chr16_66126888 0 66126888 C C C T C C C C C C C C C C C C C C C C
16 chr16_66128579 0 66128579 A A A G A A A A A A A A A A A A A A A A
16 chr16_66133428 0 66133428 C C T T T T C C C C C C C C C C C C C C
16 chr16_66135595 0 66135595 G G G G G G G G G G G G G T G G G G G G
16 chr16_66137406 0 66137406 G G G G G G G G G G G G G G A A G G G G
16 chr16_66138257 0 66138257 C C C C C C C C C C C C C T C C C C C C
16 chr16_66141098 0 66141098 C C C C C C C C C C C C C T C C T T C C
16 chr16_66141944 0 66141944 A A C C C C A A C C C C C C C C C C C C
16 chr16_66143377 0 66143377 G G G G G G G G A A A A A G G G G G A A
16 chr16_66143522 0 66143522 C C C C C T C C C C C C C C C C C C C C
16 chr16_66143818 0 66143818 G G G G G G G G A A A A G G G G G G A A
16 chr16_66147831 0 66147831 A A A A A A A A A A A A A G A A A A A A
16 chr16_66149718 0 66149718 C G C C C C C C C C C C C C C C C C C C
16 chr16_66149964 0 66149964 A A C C C C A A A A A A A A A A A A A A
16 chr16_66150541 0 66150541 G G G G G G G G A A A A G G G G G G A A
16 chr16_66150777 0 66150777 C C C C C C C C T T T T C C C C C C T T
16 chr16_66152240 0 66152240 T T T T C T T T T T T T T T T T T T T T
16 chr16_66155421 0 66155421 T T A A A A T T T T T T T T T T T T T T
16 chr16_66158129 0 66158129 A A A A A A A A G G G G A A A A A A G G
16 chr16_66161520 0 66161520 G G G G C G G G G G G G G G G G G G G G
16 chr16_66165330 0 66165330 G G G G G G G G G G G G G G G G A A G G
16 chr16_66171842 0 66171842 C C C C C C C C T T T T C C C C C C T T
16 chr16_66188968 0 66188968 T T T T T T T T T T T T T T T T C T T T
16 chr16_66191843 0 66191843 G G G G G T G G G G G G G G G G G G G G
16 chr16_66200252 0 66200252 T T T T T T T T C C C C T T T T T T C C
16 chr16_66213343 0 66213343 C C C C A C C C C C C C C C C C C C C C
16 chr16_66215498 0 66215498 C C C C C C C C C T C T C C C C C C T T
16 chr16_66218906 0 66218906 T T T T T T T T C C C C T T T T T T C C
16 chr16_66227458 0 66227458 C C C C C C C C T T T T C C C C C C T T
16 chr16_66228571 0 66228571 G G G G G G G G G G G G G G A A G G G G
16 chr16_66235525 0 66235525 T T A A A A T T A A A A A A A A A A A A
16 chr16_66240691 0 66240691 T T T T T T T T T T T T T T T T A T T T
16 chr16_66242028 0 66242028 T T T T T T T T C C C C T T T T T T C C
16 chr16_66242692 0 66242692 G G G G G G G G G G G G A G G G G G G G
16 chr16_66251364 0 66251364 G G A G G G G G G G G G G G G G G G G G
16 chr16_66253456 0 66253456 A A A A A G A A A A A A A A A A A A A A
16 chr16_66254458 0 66254458 T T T T T T T T C C C C C C C C C C C C
16 chr16_66259435 0 66259435 G G G G G G G G G G A G G G G G G G G G
16 chr16_66259450 0 66259450 G G G G G G G G G G G G G G A A G G G G
16 chr16_66270901 0 66270901 A A A A A A A A A A A A A C A A A A A A
16 chr16_66287931 0 66287931 G G G G G G G G T T T T G G G G G G T T
16 chr16_66298099 0 66298099 G G G G G G G G G G G G A G G G G G G G
16 chr16_66308139 0 66308139 C C C C C C C C G G G G C C C C C C G G
16 chr16_66313459 0 66313459 C C C C C C C C T T T T C C C C C C T T
16 chr16_66316851 0 66316851 G G C G G G G G G G G G G G G G G G G G
16 chr16_66319717 0 66319717 C C C C C T C C C C C C C C C C C C C C
16 chr16_66330947 0 66330947 C C C C C C C C C C C T C C C C C C C C
16 chr16_66331539 0 66331539 T T T T T T T T T T T T A T T T T T T T
16 chr16_66334907 0 66334907 A A A G A A A A A A A A A A A A A A A A
16 chr16_66343301 0 66343301 C C C C C C C C C C C C C T C C C C C C
16 chr16_66350419 0 66350419 C T C C C C C C C C C C C C C C C C C C
16 chr16_66351250 0 66351250 G G G G G G G G G G G G G G A A G G G G
16 chr16_66352035 0 66352035 T T T T T T T T C C C C T T T T T T C C
16 chr16_66355598 0 66355598 T T T T T T T T G G G G T T T T T T G G
16 chr16_66362410 0 66362410 C C C C C C C C A A A A C C C C C C A A
16 chr16_66367718 0 66367718 A A G G A A A A A A A A A A A A A A A A
16 chr16_66373819 0 66373819 C C C C C C C C C C C C G G C C C C C C
16 chr16_66373985 0 66373985 C C C C C C C C T T T T C C C C C C T T
16 chr16_66380617 0 66380617 G G G G G G G G G G G G A G G G G G G G
16 chr16_66386441 0 66386441 C C C C C C C T C C C C C C C C C C C C
16 chr16_66390159 0 66390159 A A G G G G A A G G G G G G G G G G G G
16 chr16_66394475 0 66394475 T T T T T T T T C C C C T T T T T T C C
16 chr16_66399714 0 66399714 A A A A A A A A T T T T A A A A A A T T
16 chr16_66399725 0 66399725 C C C C C C C C G G G G C C C C C C G G
16 chr16_66405920 0 66405920 G G G G G G G G G G G G G G C G G G G G
16 chr16_66418023 0 66418023 C C C C C T C C C C C C C C C C C C C C
16 chr16_66418131 0 66418131 A A A G A A A A A A A A A A A A A A A A
16 chr16_66418588 0 66418588 G G G T G G G G G G G G G G G G G G G G
16 chr16_66442191 0 66442191 T T T T T T T T C C C C T T T T T T C C
16 chr16_66453316 0 66453316 C C C C C T C C C C C C C C C C C C C C
16 chr16_66457623 0 66457623 G G A A A A G G A A A A A G G G G G A A
16 chr16_66458133 0 66458133 G G T T T T G G G G G G G T G G G G G G
16 chr16_66460600 0 66460600 T T C C C C T T C C C C C C C C C C C C
16 chr16_66460838 0 66460838 G G G G G G G G G G G G A G A A G G G G
16 chr16_66461011 0 66461011 T T T T T T T T T T T T A T A A A A T T
16 chr16_66462509 0 66462509 C C A A A A C C A A A A A A A A A A A A
16 chr16_66468417 0 66468417 G G G G G G G G G G G G G G G G A G G G
16 chr16_66472645 0 66472645 A A G G G G A A G G G G G G G G G G G G
16 chr16_66473553 0 66473553 T T T T G T T T T T T T T T T T T T T T
16 chr16_66475370 0 66475370 G G G G G G G G G G G G G G G G A G G G
16 chr16_66476124 0 66476124 G G G T T T G G T T T T G T G G G G T T
16 chr16_66477466 0 66477466 T T T T T T T T T T T T C T T T T T T T
16 chr16_66479497 0 66479497 A A A A A A A G A A A A A A A A A A A A
16 chr16_66481359 0 66481359 G T T T T T T T T T T T T T T T T T T T
16 chr16_66481869 0 66481869 G G A G G G G G G G G G G G G G G G G G
16 chr16_66488448 0 66488448 G G G G G G G G A A A A G G G G G G A A
16 chr16_66491209 0 66491209 T T T T T T T T G G G G T T T T T T G G
16 chr16_66494066 0 66494066 C T C C C C C C C C C C C C C C C C C C
16 chr16_66503123 0 66503123 C C C C A C C C C C C C C C C C C C C C
16 chr16_66505351 0 66505351 A A A A A C A A A A A A A A A A A A A A
16 chr16_66508024 0 66508024 G G G G G G G G A A A A G G G G G G A A
16 chr16_66509723 0 66509723 C T C C C C C C C C C C C C C C C C C C
16 chr16_66512813 0 66512813 T T T T T T T T T T T T T T T T C C T T
16 chr16_66514776 0 66514776 G G G G A G G G G G G G G G G G G G G G
16 chr16_66520096 0 66520096 G G G G G G G G G G G G C G G G G G G G
16 chr16_66522084 0 66522084 A A A G A A A A A A A A A A A A A A A A
16 chr16_66522518 0 66522518 G G A G A A G G G G G G G G G G G G G G
16 chr16_66526913 0 66526913 A A A A A A A A G G G G A A A A A A G G
16 chr16_66536819 0 66536819 C C C C C C C C T T T T C C C C C C T T
16 chr16_66548048 0 66548048 A A A A A A A A G G G G A A A A A A G G
16 chr16_66550876 0 66550876 A A A A A A A A G G G G A A A A A A G G
16 chr16_66563398 0 66563398 G G G G G G A G G G G G G G G G G G G G
16 chr16_66564261 0 66564261 G T T T T T G T T T T T T T T T T T T T
16 chr16_66566031 0 66566031 A A A A A A A A C C C C A A A A A A C C
16 chr16_66576397 0 66576397 C C C C C C C C T T T T C C C C C C T T
16 chr16_66585983 0 66585983 T T T T T T T T C C C C T T T T T T C C
16 chr16_66589017 0 66589017 C C C C C C C C C C C C C C C C T T C C
16 chr16_66589889 0 66589889 C C C C C C C C T T T T C C C C C C T T
16 chr16_66590445 0 66590445 T T T T T T C T T T T T T T T T T T T T
16 chr16_66596464 0 66596464 T T C T C T T T T T T T T T T T T T T T
16 chr16_66596501 0 66596501 G G G G G G A G G G G G G G G G G G G G
16 chr16_66597922 0 66597922 G G G G G G G G A G G G G G G G G G G G
16 chr16_66600566 0 66600566 G G G G G G A G G G G G G G G G G G G G
16 chr16_66607998 0 66607998 A A A A A A A A A A C C A A A A A A A A
16 chr16_66620496 0 66620496 C C C C C T C C C C C C C C C C C C C C
16 chr16_66630360 0 66630360 C C C C C C C T C C C C C C C C C C C C
16 chr16_66634237 0 66634237 T T A A A A T T A A A A A A A A A A A A
16 chr16_66636469 0 66636469 T T T T T T T T T T T T T T C T T T T T
16 chr16_66637230 0 66637230 G G G G G G G G A A A A G G G G G G A A
16 chr16_66639531 0 66639531 G G G G G G G G A G G G G G G G G G G G
16 chr16_66642388 0 66642388 C C C T C C C C C C C C C C C C C C C C
16 chr16_66648626 0 66648626 C C C C C C C C T T T T C C C C C C T T
16 chr16_66651364 0 66651364 G G G G G G G G G G G G G G A A G G G G
16 chr16_66656222 0 66656222 G G G G G G G G G G A G G G G G G G G G
16 chr16_66659352 0 66659352 C C C C C C C C G G G G C C C C C C G G
16 chr16_66667726 0 66667726 C C T T C C C C C C C C C C C C C C C C
16 chr16_66669430 0 66669430 A A A A A A A A A A A A G G A A A A A A
16 chr16_66675138 0 66675138 A A A A A A A A A A A A A T A A A A A A
16 chr16_66675406 0 66675406 A A A A A A A A A A A A A A A A C C A A
16 chr16_66676406 0 66676406 T T T T T T T T C C C C T T T T T T C C
16 chr16_66680744 0 66680744 T T T T T T T T C C C C T T T T T T C C
16 chr16_66690909 0 66690909 G T T T T T T T T T T T T T T T T T T T
16 chr16_66700738 0 66700738 C C C C C C C C C C A C C C C C C C C C
16 chr16_66705284 0 66705284 C C C C C C C C T T T T C C C C C C T T
16 chr16_66724618 0 66724618 T T T T T T T T T T T T T T C C T T T T
16 chr16_66739078 0 66739078 T T T T T T C T T T T T T T T T T T T T
16 chr16_66754108 0 66754108 G G G G A G G G G G G G G G G G G G G G
16 chr16_66772557 0 66772557 T T T T T T T T C T C T T T T T T T T T
16 chr16_66772560 0 66772560 A A A A A C A A A A A A A A A A A A A A
16 chr16_66776121 0 66776121 G G G G G G G G G G G G C G C G G G G G
16 chr16_66776168 0 66776168 A A C C C C A A A A A A A A A A A A A A
16 chr16_66777134 0 66777134 G G G G G G G G G G G G A G G G G G A A
16 chr16_66778555 0 66778555 T T T T A T T T T T T T T T T T T T T T
16 chr16_66785431 0 66785431 A A A A A A A A G G G G A A A A A A G G
16 chr16_66788536 0 66788536 G G G G G G G G G G G G A G G G G G G G
16 chr16_66789829 0 66789829 A A A A A A A A G G G G A A A A A A G G
16 chr16_66801161 0 66801161 G G G G G G G G G G G G G G G G A G G G
16 chr16_66803687 0 66803687 A A A A A C A A A A A A A A A A A A A A
16 chr16_66810426 0 66810426 A A A A A A A A A G A G A A A A A A G G
16 chr16_66821877 0 66821877 A A A A A A A A A A A A A G A A A A A A
16 chr16_66822059 0 66822059 A A A A A A A A A C A A A A A A A A C C
16 chr16_66823319 0 66823319 G G G G G G G G G G G G G G A G G G G G
16 chr16_66833735 0 66833735 C C C C C C C C C C C C A C C C C C C C
16 chr16_66835225 0 66835225 C C C C C C C C C C C C C C G G C C C C
16 chr16_66838406 0 66838406 G G G G G G G G G G G G A G G G G G G G
16 chr16_66840585 0 66840585 T T C C C C T T C C C C C C C C C C C C
16 chr16_66848919 0 66848919 C C C C C C C C C C C C C C C C C G C C
16 chr16_66854421 0 66854421 A A A A A A A A A A A A A G A A A A A A
16 chr16_66858754 0 66858754 T T C C C C T T C C C C C C C C C C C C
16 chr16_66860180 0 66860180 A A A A A A A A A A A A A A A A G G A A
16 chr16_66865922 0 66865922 G G A A A G G G G G G G G G G G G G G G
16 chr16_66868158 0 66868158 C G G G G G C G G G G G G G G G G G G G
16 chr16_66873970 0 66873970 A G A A A A A A A A A A A A A A A A A A
16 chr16_66879137 0 66879137 G G A A G G G G G G G G G G G G G G G G
16 chr16_66885773 0 66885773 C C C C C C C C C C C C T T T T T T C C
16 chr16_66903196 0 66903196 C C T T T T C C T T T T T T T T T T T T
16 chr16_66908994 0 66908994 A G G G G G G G G G G G G G G G G G G G
16 chr16_66913420 0 66913420 T T T T T T T T C C C C T T T T T T C C
16 chr16_66913795 0 66913795 C C C C C C C C T T T T C C C C C C T T
16 chr16_66917298 0 66917298 G G A A A A G G A A A A A A A A A A A A
16 chr16_66917805 0 66917805 C T C C C C T T C C C C C C C C C C C C
16 chr16_66923438 0 66923438 A A A A A A A A A A A A A A A A G G A A
16 chr16_66925454 0 66925454 T T T T G G T T T T T T T T T T T T T T
16 chr16_66934213 0 66934213 T T T T C C T T T T T T T T T T T T T T
16 chr16_66935686 0 66935686 A A A A A A A A G G G G A A A A A A G G
16 chr16_66942651 0 66942651 A A A A A A A A A A A A A A A A T T A A
16 chr16_66942783 0 66942783 C T C C C C C C C C C C C C C C C C C C
16 chr16_66943760 0 66943760 A A C C A A A A A A A A A A A A A A A A
16 chr16_66957306 0 66957306 A A A A A A A A G G G G A A A A A A G G
16 chr16_66957432 0 66957432 G G G G G G A G G G G G G G G G G G G G
16 chr16_66977461 0 66977461 G G C C G G G G G G G G G G G G G G G G
16 chr16_66994576 0 66994576 C C C C C C C C G G G G C C C C C C G G
16 chr16_67003130 0 67003130 G G G G G G G G G G G G G G C C G G G G
16 chr16_67006258 0 67006258 C T C C C C C T C C C C C C C C C C C C
16 chr16_67009397 0 67009397 G G A G G G G G G G G G G G G G G G G G
16 chr16_67012847 0 67012847 A A A A A A A A A A A A A G A A A A A A
16 chr16_67018274 0 67018274 C C C C C C C C T T T T C C C C C C T T
16 chr16_67019072 0 67019072 C C C C C C C C C G C G C C C C C C C C
16 chr16_67022658 0 67022658 A A A A G G A A A A A A A A A A A A A A
16 chr16_67022843 0 67022843 T T T T T T T T C C C C T T T T T T C C
16 chr16_67026897 0 67026897 A A A A A A A A A A A A A A A A C C A A
16 chr16_67034746 0 67034746 C C C C C C C C C C C C C C T T C C C C
16 chr16_67037462 0 67037462 T T T T T T T T C C C C T T T T T T C C
16 chr16_67046764 0 67046764 A A A A A A A A A A A A A G A A A A A A
16 chr16_67046850 0 67046850 G G G G G G G G G G G G G G G G A G G G
16 chr16_67047281 0 67047281 G G T T T T G G G G G G G G G G G G G G
16 chr16_67050726 0 67050726 T T T T T T T T A A A A T T T T T T A A
16 chr16_67055448 0 67055448 C C C C C C C T C C C C C C C C C C C C
16 chr16_67057629 0 67057629 T T T T T T T T G G G G T T T T T T G G
16 chr16_67071799 0 67071799 C C C C C C C C C C C C T T C C C C C C
16 chr16_67072012 0 67072012 G G G G G G G G G G G G G G G G G T G G
16 chr16_67073057 0 67073057 T T T T T T C T T T T T T T T T T T T T
16 chr16_67086099 0 67086099 A A A A A A A A A A A A A G A A A A A A
16 chr16_67088194 0 67088194 G G G G G G G G G G G G G G A G G G G G
16 chr16_67093703 0 67093703 C C C C A A C C C C C C C C C C C C C C
16 chr16_67111863 0 67111863 T T T T T T G T T T T T T T T T T T T T
16 chr16_67117314 0 67117314 A A A A A A A A A A A G A A A A A A A A
16 chr16_67120696 0 67120696 A A A A A A A A A A A A A A A A G G A A
16 chr16_67125929 0 67125929 A A A A A A A A A A A A G G G G G G A A
16 chr16_67130114 0 67130114 T T T T T T T T T T T T T T C C T T T T
16 chr16_67132368 0 67132368 C C C C C C C C C C C C C C C C C G C C
16 chr16_67139608 0 67139608 A A A A A A A A G G G G A A A A A A G G
16 chr16_67144892 0 67144892 A G A A A A A A A A A A A A A A A A A A
16 chr16_67170340 0 67170340 G G A A A A G G A A A A A A A A A A A A
16 chr16_67174983 0 67174983 G G T T G G G G G G G G G G G G G G G G
16 chr16_67176878 0 67176878 T T T T T T T T G G G G T T T T T T G G
16 chr16_67178139 0 67178139 T T T T T T T T C C C C T T T T T T C C
16 chr16_67183847 0 67183847 T T T T T T T T T T T T T T T T G T T T
16 chr16_67183911 0 67183911 A A A A A A A A G G G G A A A A A A G G
16 chr16_67188904 0 67188904 T T T T T T T T T T T T C T T T T T T T
16 chr16_67189502 0 67189502 T T T T T T T T G G G G T T T T T T G G
16 chr16_67189926 0 67189926 G G G G G G G G A A A G G G G G G G G G
16 chr16_67194356 0 67194356 G G G G G G G G G G G G G G A G G G G G
16 chr16_67197302 0 67197302 G G G G G G G G G G G G G G G G A A G G
16 chr16_67201426 0 67201426 C C T T T T C C T T T T C C C C C C T T
16 chr16_67208656 0 67208656 G G G G G G G G T T T T G G G G G G T T
16 chr16_67209155 0 67209155 A A A A A A A A G G G G A A A A A A G G
16 chr16_67209545 0 67209545 T T T T C T T T T T T T T T T T T T T T
16 chr16_67232181 0 67232181 G G G G A G G G G G G G G G G G G G G G
16 chr16_67236663 0 67236663 G G G G G G A G G G G G G G G G G G G G
16 chr16_67238512 0 67238512 T T T T T T T T T T T T C T T T T T T T
16 chr16_67238932 0 67238932 G G G G G G G G G G G G A G A A G G G G
16 chr16_67239569 0 67239569 C C C C C C C C T T T T C C C C C C T T
16 chr16_67243380 0 67243380 T T T T T T T T C C C C T T T T T T C C
16 chr16_67246810 0 67246810 C C C C C C C C T T T T C C C C C C T T
16 chr16_67253578 0 67253578 A A A A A A A A G G G G A A A A G G G G
16 chr16_67254716 0 67254716 C C C C C C C C C C C T C C C C C C C C
16 chr16_67261929 0 67261929 C C C C C T C C C C C C C C C C C C C C
16 chr16_67263233 0 67263233 A A G G G G A A G G G G G G G G G G G G
16 chr16_67263875 0 67263875 C C C C C C C C A A A A C C C C C C A A
16 chr16_67270783 0 67270783 A A C C C C A A A A A A A A A A A A A A
16 chr16_67273668 0 67273668 A A A A A G A A A A A A A A A A A A A A
16 chr16_67274099 0 67274099 A A A A A A A A A A A A A G A A A A A A
16 chr16_67274525 0 67274525 A A A A A G A A A A A A A A A A A A A A
16 chr16_67289621 0 67289621 C C C C C T C C C C C C C C C C C C C C
16 chr16_67300229 0 67300229 T T T T C T T T T T T T T T T T T T T T
16 chr16_67302750 0 67302750 C C C C C C C C C T C T C C C C C C C C
16 chr16_67308525 0 67308525 T T A A A A T T A A A A T T A A A A A A
16 chr16_67310701 0 67310701 C C T T C T C C T T T T C C C C C C T T
16 chr16_67311717 0 67311717 C C C C C C C C C C C C C C C C A A C C
16 chr16_67314520 0 67314520 A G G G G G A A G G G G G G G G G G G G
16 chr16_67316497 0 67316497 G G G G G G G G C C C C G G G G G G C C
16 chr16_67322325 0 67322325 A G G G G G G G G G G G G G G G G G G G
16 chr16_67340563 0 67340563 A A A A A A A A A T A T A A A A A A A A
16 chr16_67340610 0 67340610 T T T T T T T T C T C T T T T T T T C C
16 chr16_67354785 0 67354785 G G G G G G G G G G G G A A G G G G G G
16 chr16_67361540 0 67361540 A A A A A A A A A A A A A A T T A A A A
16 chr16_67364381 0 67364381 C C C C C C C C C C C C C C C T C C C C
16 chr16_67366899 0 67366899 G G G G G G G G A A A A G G G G G G A A
16 chr16_67372252 0 67372252 G G G G G G G G G G G G A G G G G G G G
16 chr16_67372451 0 67372451 T T T T T T C T T T T T T T T T T T T T
16 chr16_67373067 0 67373067 C C C C T T C C C C C C C C C C C C C C
16 chr16_67373485 0 67373485 T T T T T T T T C C C C T T T T T T C C
16 chr16_67395154 0 67395154 A A G G G G A A G G G G G G G G G G G G
16 chr16_67397122 0 67397122 C C C C C C C C T T T T C C C C C C T T
16 chr16_67409673 0 67409673 G G G G G G G G C C C C G G G G G G C C
16 chr16_67409894 0 67409894 T T T T T T T T C C C C T T T T T T C C
16 chr16_67422063 0 67422063 C C C C C C C C T T T T C C C C C C T T
16 chr16_67424685 0 67424685 T T T T T T T T T T T T C C T T T T T T
16 chr16_67429025 0 67429025 A A A A A A A A A A A A C C A A A A A A
16 chr16_67429305 0 67429305 A A A A A A A A A T A T A A A A A A T T
16 chr16_67430043 0 67430043 C C C C C C C C T T T T C C C C C C T T
16 chr16_67435750 0 67435750 C C C C C C C C C C C C C C C C A A C C
16 chr16_67438937 0 67438937 G G A A G G G G G G G G G G G G G G G G
16 chr16_67454094 0 67454094 T T C C C T T T T T T T T T T T T T T T
16 chr16_67458314 0 67458314 G G G G G G G G G G A G G G G G G G G G
16 chr16_67463838 0 67463838 C C C C C C C C C C C C C T C C C C C C
16 chr16_67465846 0 67465846 G G G G G G G G G G G G A G G G G G G G
16 chr16_67468072 0 67468072 T T T T T T T T C C C C T T T T T T C C
16 chr16_67472027 0 67472027 G G G G G G G G T T T T G G G T G G T T
16 chr16_67473894 0 67473894 A A A A A A A A G G G G A A A A A A G G
16 chr16_67475534 0 67475534 C C C C C C C C T T T T C C C C C C T T
16 chr16_67477376 0 67477376 G G G G G G G G C C C C G G G G G G C C
16 chr16_67483454 0 67483454 G G G G G G G G T T T T T T T T T T T T
16 chr16_67483483 0 67483483 G G G G G G G G A A G G G G G G G G A A
16 chr16_67490824 0 67490824 A A A A A G A A G G G G A A A A A A G G
16 chr16_67501104 0 67501104 G G G G G G G G G G G G T T G G G G G G
```
