## Supplementary File 10. Zonkey (Schubert et al. 2017) report for donkey specimen Ancient10. for "No genetic evidence yet for hinnies at Mazongshan (400-160 BCE), northwestern China": incl_ts.tped (part 22 of 33)

```
16 chr16_67502676 0 67502676 T T T T T T T T T T T T T T T T C T T T
16 chr16_67503817 0 67503817 G G G G G G G G G G A G G G G G G G G G
16 chr16_67505467 0 67505467 A A A A A T A A A A A A A A A A A A A A
16 chr16_67507020 0 67507020 T T T T G G T T T T T T T T T T T T T T
16 chr16_67510756 0 67510756 C C C C C T C C C C C C C C C C C C C C
16 chr16_67511219 0 67511219 C C C C C T C C C C C C C C C C C C C C
16 chr16_67513254 0 67513254 C C C C C C C C C C C C C C C C G G C C
16 chr16_67515286 0 67515286 G G G G G G G G C C C C G G G G G G C C
16 chr16_67516428 0 67516428 A A A A A A C C A A A A A A A A A A A A
16 chr16_67517549 0 67517549 A A A A A A A A G G G G A A A A A A G G
16 chr16_67527183 0 67527183 G G G G G G G G A A A A G G G G G G A A
16 chr16_67528519 0 67528519 T T T T T T T T C C C T T T T T T T C C
16 chr16_67533218 0 67533218 T T A A T T T T T T T T T T T T T T T T
16 chr16_67537770 0 67537770 T T T T T T T T T T T T T T C C T T T T
16 chr16_67550886 0 67550886 T T C C C C T T C C C C T T T T T T C C
16 chr16_67554353 0 67554353 C C C C C C C C T T T T C T C C C C T T
16 chr16_67554422 0 67554422 A A A A A G A A A A A A A A A A A A A A
16 chr16_67556986 0 67556986 T T T T T T T T T T T T C T T T T T T T
16 chr16_67559632 0 67559632 A A A A G G A A A A A A A A A A A A A A
16 chr16_67560252 0 67560252 A A A A A T A A A A A A A A A A A A A A
16 chr16_67561174 0 67561174 A A A A A A A A A A A A A G A A A A A A
16 chr16_67562132 0 67562132 T T T T T T T T G G G G T T T T T T G G
16 chr16_67568307 0 67568307 C C C C C C C C C C C C C C C C C T C C
16 chr16_67568617 0 67568617 A A G G G G A A G G G G G G G G G G G G
16 chr16_67575929 0 67575929 C C T T T T C C T T T T T T T T T T T T
16 chr16_67576199 0 67576199 A A A A A A A A C C C C A A A A A A C C
16 chr16_67578899 0 67578899 C C C C C C C C C C C C G G C C G G C C
16 chr16_67579005 0 67579005 A A A A A A A A C C C C A A A A A A C C
16 chr16_67584843 0 67584843 A A A A A A A A C C C C A A A A A A C C
16 chr16_67590317 0 67590317 T T T T T T T T T T T T T T T T C C T T
16 chr16_67596832 0 67596832 C C C C C C C G C C C C C C C C C C C C
16 chr16_67604101 0 67604101 C C C C C C C C C C C C C C A A C C C C
16 chr16_67609760 0 67609760 G G G G G G G G G G G G G G G G A G G G
16 chr16_67613207 0 67613207 C C C C C C C C C C C C C C C C A C C C
16 chr16_67614395 0 67614395 C C C C C C C C T T T T C C C C C C T T
16 chr16_67626077 0 67626077 C C T T C C C C T T T T T T T T T T T T
16 chr16_67626919 0 67626919 C C C C C C C C C C C C C C T T C C C C
16 chr16_67635544 0 67635544 A A A G A A A A A A A A A A A A A A A A
16 chr16_67637756 0 67637756 A A A A A A A A G G G G A A A A A A G G
16 chr16_67637806 0 67637806 T T T T T T T T T T T T T T C C T T T T
16 chr16_67640421 0 67640421 T T T T T T T T C C C C T T T T T T C C
16 chr16_67649835 0 67649835 C C C C G G C C G G G G C C C C C C G G
16 chr16_67652144 0 67652144 A A A G A A A A A A A A A A A A A A A A
16 chr16_67654978 0 67654978 G G G G G G G G G G G G A G G G G G G G
16 chr16_67656836 0 67656836 G G G G G G G G C C C C G G G G G G C C
16 chr16_67658361 0 67658361 T T T T T T T T C C C C T T T T T T C C
16 chr16_67668354 0 67668354 G G G G G G G G A A A A G G G G G G A A
16 chr16_67672732 0 67672732 A A A A A A A A A A A A A A A G A A A A
16 chr16_67679011 0 67679011 C C T T C C C C C C C C C C C C C C C C
16 chr16_67679959 0 67679959 G G G G G G G G T T T T G G G G G G T T
16 chr16_67680059 0 67680059 C C T T C C C C C C C C C C C C C C C C
16 chr16_67681315 0 67681315 G G G G G G G G A A A A G G G G G G A A
16 chr16_67685475 0 67685475 C C C C C C A C C C C C C C C C C C C C
16 chr16_67686821 0 67686821 G G G G G G G G G G G G G G A G A A G G
16 chr16_67686987 0 67686987 C C C C C C C C C C C C C C C T C C C C
16 chr16_67687406 0 67687406 T T T T T T A T T T T T T T T T T T T T
16 chr16_67696217 0 67696217 A A A A A A A A G G G G A A A A A A G G
16 chr16_67701149 0 67701149 G G G G G G G G A A A A G G G G G G A A
16 chr16_67703004 0 67703004 T T T T C C T T T T T T T T T T T T T T
16 chr16_67703069 0 67703069 G G A A G G G G G G G G G G G G G G G G
16 chr16_67706274 0 67706274 A A A A A A A G A A A A A A A A A A A A
16 chr16_67714219 0 67714219 A A A A A A A A A A A A A A A G A A A A
16 chr16_67716206 0 67716206 A A A A A A A A A A A A C C A A C C A A
16 chr16_67749092 0 67749092 C C C C C C C C C C C T C C C C C C C C
16 chr16_67756182 0 67756182 G G G G G G G G G G G G G G G G C C G G
16 chr16_67757106 0 67757106 G G G G G G G G C C C C G G G G G G C C
16 chr16_67763577 0 67763577 T T C C C C C C C C C C C C C C C C C C
16 chr16_67771099 0 67771099 C C C C C T C C C C C C C C C C C C C C
16 chr16_67777402 0 67777402 C C C C C C C C C C C C C C C T C C C C
16 chr16_67783744 0 67783744 G G G G G G G G A A A A G G G G G G A A
16 chr16_67788483 0 67788483 G G G G G G G G A A A A G G G G G G A A
16 chr16_67811493 0 67811493 G G G G G G G G G G G G G G G G C C G G
16 chr16_67825082 0 67825082 C C C C C C C C T T T T C C C C C C T T
16 chr16_67831303 0 67831303 T T T T T T T T T T T T T T C C T T T T
16 chr16_67832797 0 67832797 C C C C C C C C C C C C C C A A C C C C
16 chr16_67837834 0 67837834 G G G G G G G G G G G G A G G G G G G G
16 chr16_67847796 0 67847796 C C C C C C C C G G G G C C C C C C G G
16 chr16_67852002 0 67852002 T T T T T T T T C C C C T T T T T T C C
16 chr16_67852264 0 67852264 G G G G G G G G A A A A G G G G G G A A
16 chr16_67855400 0 67855400 T T T T T T T T G G G G T T T T T T G G
16 chr16_67857554 0 67857554 G G G G G G G G A A A A G G G G G G A A
16 chr16_67857848 0 67857848 G G G G G G G G A A A A G G G G G G A A
16 chr16_67859511 0 67859511 C C C C C C C C C C C C C C C C C G C C
16 chr16_67863678 0 67863678 T T A A A A A A A A A A A A A A A A A A
16 chr16_67866915 0 67866915 T T T T T T T T T T T T T T T T C C T T
16 chr16_67867436 0 67867436 C C C T C C C C C C C C C C C C C C C C
16 chr16_67875594 0 67875594 G G G G G G G G C C C C G G G G G G C C
16 chr16_67875634 0 67875634 C C C C C C C C C C C C C C C C T T C C
16 chr16_67876990 0 67876990 G G G G G G G G T T T T G G G G G G T T
16 chr16_67877494 0 67877494 G G C C C C G G C C C C C C C C C C C C
16 chr16_67878824 0 67878824 T T T T T T T T T T T T T T C C T T T T
16 chr16_67879642 0 67879642 G G A A A A G G A A A A A A A A A A A A
16 chr16_67880257 0 67880257 T T T T T T T T T T T T T T A T T T T T
16 chr16_67884841 0 67884841 G G G G G G G G G G G G A G G G G G G G
16 chr16_67890074 0 67890074 C C C C C C C C T T T T C C C C C C T T
16 chr16_67893605 0 67893605 A A A A A A A A A A A A A A A C A A A A
16 chr16_67893787 0 67893787 T T T T T T T T C C C C T T T T T T C C
16 chr16_67895952 0 67895952 C C C C C C C C A A A A C C C C C C A A
16 chr16_67897356 0 67897356 A A A A C C A A A A A A A A A A A A A A
16 chr16_67903816 0 67903816 T T T T T T C C T T T T T T T T T T T T
16 chr16_67904759 0 67904759 A A A A A A A A G G G G A A A A A A G G
16 chr16_67906016 0 67906016 G G G G C C G G G G G G G G G G G G G G
16 chr16_67909325 0 67909325 G G G G G G G G G G G G A G G G G G G G
16 chr16_67910748 0 67910748 A A G G G G G G G G G G G G G G G G G G
16 chr16_67919992 0 67919992 A A A A A A A A A A A A A G A A A A A A
16 chr16_67920060 0 67920060 A A A A A A A A G G G G A A A A A A G G
16 chr16_67921103 0 67921103 T T T T C C T T T T T T T T T T T T T T
16 chr16_67923958 0 67923958 G G G G G G G G G G G G G G G T G G G G
16 chr16_67927486 0 67927486 A A A A A A A A G G G G A A A A A A G G
16 chr16_67931894 0 67931894 A A A A A A A A A A A A A A A A G G A A
16 chr16_67937712 0 67937712 A A A A A A A C A A A A A A A A A A A A
16 chr16_67945084 0 67945084 C C C C C C C C T T T T C C C C C C C C
16 chr16_67948181 0 67948181 C C C C C C C C T T T T C C C C C C T T
16 chr16_67956178 0 67956178 G G A A A A G G G G G G G G G G G G G G
16 chr16_67960220 0 67960220 T T T T T T T T T T T T T T T T C C T T
16 chr16_67960488 0 67960488 C C C C C C C C C C C C C C T T C C C C
16 chr16_67970621 0 67970621 A A A A A A A A A A A A A A G G A A A A
16 chr16_67976308 0 67976308 C C C C C C C C C C C C C C C C T T C C
16 chr16_67983907 0 67983907 C C C C C C C C C C C G C C C C C C C C
16 chr16_67986077 0 67986077 G G G G G G G G G G G G G G G G A A G G
16 chr16_67996770 0 67996770 C C C C C C C C A A A A C C C C C C A A
16 chr16_68002649 0 68002649 A A A A A A A A A G G G A A A A A A G G
16 chr16_68004833 0 68004833 A A A A A A A G A A A A A A A A A A A A
16 chr16_68005905 0 68005905 A A A A A A A A A A A A A G A A A A A A
16 chr16_68008573 0 68008573 G G G G G G G G G G G G G G A A G G G G
16 chr16_68008741 0 68008741 T T T T T T T T C C C C T T T T T T C C
16 chr16_68012856 0 68012856 C C C C C C C T C C C C C C C C C C C C
16 chr16_68015236 0 68015236 C C C C C C C C T T T T C C C C C C T T
16 chr16_68015820 0 68015820 G G G G G G G G C C C C G G G G G G C C
16 chr16_68017151 0 68017151 A A A A A A A A A A A A G G A A A A A A
16 chr16_68019235 0 68019235 C C C C C C C C G G G G C C C C C C G G
16 chr16_68022560 0 68022560 T T T T T T T T T T T T T T T T G G T T
16 chr16_68029017 0 68029017 A A A A A A A A G G G G A A A A A A G G
16 chr16_68029881 0 68029881 T T T T T T T T A A A A T T T T T T A A
16 chr16_68031434 0 68031434 T T T T T T T T A A A A T T T T T T A A
16 chr16_68032673 0 68032673 A A A A A A A A A G A A A A A A A A G G
16 chr16_68038669 0 68038669 A A G G G G A A G G G G G G G G G G G G
16 chr16_68038820 0 68038820 T T T T T T T T C C C C T T T T T T C C
16 chr16_68040505 0 68040505 T T T T T T T T G G G G T T T T T T G G
16 chr16_68044594 0 68044594 C C C C C C C C G G G G C C C C C C G G
16 chr16_68046810 0 68046810 C C C C C C C C A A A A C C C C C C A A
16 chr16_68048176 0 68048176 G G G G G G G G A G A A G G G G G G A A
16 chr16_68048366 0 68048366 A A A A A A A A A A A A A A A G A A A A
16 chr16_68050394 0 68050394 G G G G A A G G G G G G G G G G G G G G
16 chr16_68051304 0 68051304 A A A A A A A A A G G G A A A A A A G G
16 chr16_68052556 0 68052556 A C C C C C C C C C C C C C C C C C C C
16 chr16_68055580 0 68055580 C C C C C C C C T T T T C C C C C C T T
16 chr16_68063428 0 68063428 T T T T T T T T C C C C T T T T T T C C
16 chr16_68064340 0 68064340 A A A A A A A A A A A A A A A C A A A A
16 chr16_68066277 0 68066277 C C G G C G C C C C C C C C C C C C C C
16 chr16_68078368 0 68078368 T T T T T T T T C C C C T T T T T T C C
16 chr16_68078879 0 68078879 G G G G G G G G G G G G G G G G C G G G
16 chr16_68085797 0 68085797 A A A A A A A A C C C C A A A A A A C C
16 chr16_68087774 0 68087774 G G G G G G G G T T T T G G G G G G T T
16 chr16_68088931 0 68088931 C C C C C C C C C C C C C C C C T T C C
16 chr16_68099301 0 68099301 G G G G G G A G A A A A G G G G G G A A
16 chr16_68106735 0 68106735 T T T T T T T T C C C C T T T T T T C C
16 chr16_68107742 0 68107742 T T T T T T T T A A A A T T T T T T A A
16 chr16_68110832 0 68110832 A A A A A A A G A A A A A A A A A A A A
16 chr16_68111178 0 68111178 C C C C C C C C T T T T C C C C C C T T
16 chr16_68116999 0 68116999 G G A A A G G G G G G G G G G G G G G G
16 chr16_68126469 0 68126469 C C C C C C T T C C C C C C C C C C C C
16 chr16_68129571 0 68129571 G G G G A G G G A A A A G G G G G G A A
16 chr16_68129902 0 68129902 C C C C C C C T C C C C C C C C C C C C
16 chr16_68133097 0 68133097 T T T T T T T T C C C C T T T T T T C C
16 chr16_68136714 0 68136714 A A A A A A A A A A A A A A A A G G A A
16 chr16_68137195 0 68137195 A A A A A A A A T T T T A A A A A A T T
16 chr16_68137650 0 68137650 C C C C C C C T C C C C C C C C C C C C
16 chr16_68138107 0 68138107 G G G G C G G G G G G G G G G G G G G G
16 chr16_68144082 0 68144082 G G G G G G G G A A A A G G G G G G A A
16 chr16_68150366 0 68150366 T T T T C T T T C C C C T T T T T T C C
16 chr16_68151113 0 68151113 C C C C C C A A C C C C C C C C C C C C
16 chr16_68155770 0 68155770 G G G G G G G G C C C C G G G G G G C C
16 chr16_68158583 0 68158583 A A A A A A A A A A A G A A A A A A A A
16 chr16_68159307 0 68159307 C C C C C C C C T T T T C C C C C C T T
16 chr16_68162410 0 68162410 A A A A A A A A A A A A A A A C A A A A
16 chr16_68163696 0 68163696 A G A A A A A A A A A A A A A A A A A A
16 chr16_68164291 0 68164291 A G G G G G G G G G G G G G G G G G G G
16 chr16_68167361 0 68167361 T T T T T T T T T T T T C T T T T T T T
16 chr16_68176719 0 68176719 C C C C C C C C C C C C C C C C T T C C
16 chr16_68179589 0 68179589 A A A A A A A A A A A A G G A A A A A A
16 chr16_68205581 0 68205581 C C C C C C C C C C C C C T C C C C C C
16 chr16_68217063 0 68217063 T T T T T T T T T T T T C T T T T T T T
16 chr16_68230274 0 68230274 A A A A A A A A G G G G A A A A A A G G
16 chr16_68232534 0 68232534 A A A A A A A A G G G G A A A A A A G G
16 chr16_68238206 0 68238206 C C C C C C C C C C C C C G G G G G C C
16 chr16_68291253 0 68291253 A A A A A A A A T T T T A A A A A A T T
16 chr16_68295433 0 68295433 G G G G G G G G G G G G A G G G G G G G
16 chr16_68296269 0 68296269 G G G G G G G G C C C C G G G G G G C C
16 chr16_68299964 0 68299964 T T T T T T T T G T T T T T T T T T T T
16 chr16_68301173 0 68301173 C C T T C C C C C C C C C C C C C C C C
16 chr16_68301847 0 68301847 A A A A A G A A A A A A A A A A A A A A
16 chr16_68302618 0 68302618 T T C C C C T T C C C C C C C C C C C C
16 chr16_68311303 0 68311303 G G G G G G G G A A A A G G G G G G A A
16 chr16_68313076 0 68313076 G G G G G G G G G G A G G G G G G G G G
16 chr16_68318335 0 68318335 C C C C C C C C T T T T C C C C C C T T
16 chr16_68320655 0 68320655 A A A A A A A A A A A A G G A A A A A A
16 chr16_68335658 0 68335658 T T T T T T T T C C C C T T T T T T C C
16 chr16_68339182 0 68339182 C C C C C C C C G G G G C C C C C C G G
16 chr16_68339947 0 68339947 C G G G G G C G G G G G G G G G G G G G
16 chr16_68340520 0 68340520 G G G G G G G T G G G G G G G G G G G G
16 chr16_68358854 0 68358854 T T T T T T T T A T T T T T T T T T A A
16 chr16_68360939 0 68360939 A A G G G G G G G G G G G G G G G G G G
16 chr16_68361152 0 68361152 C C C C A C C C C C C C C C C C C C C C
16 chr16_68385855 0 68385855 A A A A A A A A G G G G A A A A A A G G
16 chr16_68390200 0 68390200 C C C C C C C C T T T T C C C C C C T T
16 chr16_68392805 0 68392805 A A A A A A A A A A A A A A A A A C A A
16 chr16_68393755 0 68393755 T T C C T T T T T T T T T T T T T T T T
16 chr16_68398561 0 68398561 C C C C C C C C C C C C C C A A C C C C
16 chr16_68404117 0 68404117 C C C C C C C C C C C C C G C C C C C C
16 chr16_68406753 0 68406753 C C C C C C C C T T T T C C C C C C T T
16 chr16_68408248 0 68408248 G G G G G G G G A A A A G G G G G G A A
16 chr16_68411623 0 68411623 G G G G A G G G G G G G G G G G G G G G
16 chr16_68414273 0 68414273 C C C C C C C C C C C C C C T T C C C C
16 chr16_68446705 0 68446705 A A A A A A A A G G G G A A A A A A G G
16 chr16_68448756 0 68448756 A A A A A A A A A A A A G G A A A A A A
16 chr16_68466112 0 68466112 G G A A A A G G A A A A A A A A A A A A
16 chr16_68467069 0 68467069 T T T T T T T T C C C C T T T T T T C C
16 chr16_68469897 0 68469897 T T T T T T T T T T T T T T T T G G T T
16 chr16_68476974 0 68476974 G G A G G G G G G G G G G G G G G G G G
16 chr16_68481328 0 68481328 G G G G G G G G C C C C G G G G G G C C
16 chr16_68481674 0 68481674 G G G G G G G G G G G G G G A A G G G G
16 chr16_68482629 0 68482629 T T T T T T T T C C C C T T T T T T C C
16 chr16_68484152 0 68484152 T T T T T T T T C T T T T T T T T T T T
16 chr16_68487817 0 68487817 A A A A A G A A A A A A A A A A A A A A
16 chr16_68504966 0 68504966 A A A A A G A A A A A A A A A A A A A A
16 chr16_68505729 0 68505729 G G G G G G G G G G G G G G G G A A G G
16 chr16_68510536 0 68510536 G G G G G G G G A A A G G G G G G G A A
16 chr16_68519564 0 68519564 G G G G A G G G G G G G G G G G G G G G
16 chr16_68532511 0 68532511 C T C C C C C C C C C C C C C C C C C C
16 chr16_68534210 0 68534210 G G G G G G G G G G G G G G A G G G G G
16 chr16_68535527 0 68535527 T T T T T T T T T T T T T T C T T T T T
16 chr16_68535777 0 68535777 A A A A A A A A A A A A A A A A A T A A
16 chr16_68540180 0 68540180 C T C C C C C C C C C C C C C C C C C C
16 chr16_68543636 0 68543636 G G G G G G G G G G G G A G G G G G G G
16 chr16_68544475 0 68544475 G G G G G G G G A A A G G G G G G G A A
16 chr16_68547392 0 68547392 A A A A A A A A A G A A A A A A A G A A
16 chr16_68549042 0 68549042 G G G G G G G G A A A A G G G G G G A A
16 chr16_68549465 0 68549465 A A A A A A A A A A A C A A A A A A A A
16 chr16_68554265 0 68554265 A A A A A A A A G G A G A A A A A A G G
16 chr16_68560756 0 68560756 C C T T T T C C T T T T T T T T T T T T
16 chr16_68563533 0 68563533 C C C C T T C C C C C C C C C C C C C C
16 chr16_68563991 0 68563991 T T T T T T T T C C C C T T T T T T C C
16 chr16_68564198 0 68564198 G G G G G G G G A A A A G G G G G G A A
16 chr16_68569175 0 68569175 T T T T T T T T T T T T T T T T C C T T
16 chr16_68582387 0 68582387 G G G G G G G G G G G G G G G G C C G G
16 chr16_68584821 0 68584821 T T T T T T T T T T T T T T T T G G T T
16 chr16_68585417 0 68585417 G G G G A A G G G G G G G G G G G G G G
16 chr16_68586036 0 68586036 A A A A A A A A A C A C A A A A A A A A
16 chr16_68589899 0 68589899 C C C C C C T T C T C T C C C C C C C C
16 chr16_68603845 0 68603845 A A A A A A A A A G A A A A A A A A A A
16 chr16_68606532 0 68606532 C C G G C C C C C C C C C C C C C C C C
16 chr16_68619394 0 68619394 C C C C C C C C T T T T C C C C C C T T
16 chr16_68627644 0 68627644 A A A A A A A C A A A A A A A A A A A A
16 chr16_68627914 0 68627914 T T T T T T T T C C C T T T T T T T T T
16 chr16_68629206 0 68629206 C C C C T T C C C C C C C C C C C C C C
16 chr16_68629804 0 68629804 A A A A A A A A A A A A A A C C A A A A
16 chr16_68638847 0 68638847 G G G G G G G G A A A A G G G G G G A A
16 chr16_68641168 0 68641168 G G A G G G G G G G G G G G G G G G G G
16 chr16_68645207 0 68645207 C C C C C C C C A C A C C C C C C C C C
16 chr16_68647498 0 68647498 G G G G G G G G T T T T G G G G G G T T
16 chr16_68660096 0 68660096 C C C C C C C C T T T T C C C C C C T T
16 chr16_68661573 0 68661573 G G G G A G G G G G G G G G G G G G G G
16 chr16_68662641 0 68662641 C C C C C C C C C C C C C C G G C C C C
16 chr16_68667900 0 68667900 G G G G G G G G A A A A G G G G G G A A
16 chr16_68671987 0 68671987 T T T T T T T T T T T T T T T T G T T T
16 chr16_68674878 0 68674878 C C C C C T C C C C C C C C C C C C C C
16 chr16_68681377 0 68681377 T T T T T T T T T T T T G T G T T T T T
16 chr16_68681796 0 68681796 G G G G G G G G A A A A G G G G G G A A
16 chr16_68683559 0 68683559 C C C C C C C C C C C C T T T T T T C C
16 chr16_68686638 0 68686638 T T T T T T T T C C C C C C C C C C C C
16 chr16_68687053 0 68687053 A A A A A A A A A A A A A A A A C C A A
16 chr16_68696271 0 68696271 T T C C C C T T T T T T T T T T T T T T
16 chr16_68709442 0 68709442 G G G G G G G G G G G T G G G G G G G G
16 chr16_68709451 0 68709451 G G G G G G G G G G G G A A A A A A G G
16 chr16_68713258 0 68713258 A A A A A A A A A A A A A A A A A G A A
16 chr16_68714790 0 68714790 A A A A A A A A A A A A A A A G A A A A
16 chr16_68730219 0 68730219 C C T T T T C C C C C T C C C C C C C C
16 chr16_68749660 0 68749660 A A A A A A A A G G G G A A A A A A G G
16 chr16_68755423 0 68755423 C C C C C C C C A A A A C C C C C C A A
16 chr16_68756709 0 68756709 A A A A A A A A G G G G A A A A A A G G
16 chr16_68764267 0 68764267 G G G G G G G G A A A A G G G G G G A A
16 chr16_68766512 0 68766512 A A A A A A A A A A A A A A A A G G A A
16 chr16_68766977 0 68766977 C C C C C T C C C C C C C C C C C C C C
16 chr16_68770866 0 68770866 A A A A A A A A G G G G A A A A A A G G
16 chr16_68774345 0 68774345 A A A A A A A A A A A A G G A A A A A A
16 chr16_68775571 0 68775571 C C C C C C C C G G G G C C C C C C G G
16 chr16_68781929 0 68781929 T T T T T T T T C C C C T T T T T T C C
16 chr16_68787687 0 68787687 G G G G G G G G C C C C G G G G G G C C
16 chr16_68808143 0 68808143 A A A A A A A A G G G G A A A A A A G G
16 chr16_68808319 0 68808319 C T C C C C C C C C C C C C T T C C C C
16 chr16_68808412 0 68808412 G G G G G G G G A A G G G G G G G G A A
16 chr16_68816800 0 68816800 T T T T T T T T C T T T T T T T T T T T
16 chr16_68821433 0 68821433 C C C C C T C C C C C C C C C C C C C C
16 chr16_68835360 0 68835360 T T T T T T T T T T T T G T T T T T T T
16 chr16_68835442 0 68835442 C C G G G G C C G G G G G G G G G G G G
16 chr16_68837847 0 68837847 C C C C C C C C C C C C C T C C C C C C
16 chr16_68838365 0 68838365 A A A A A A A A C C C C A A A A A A C C
16 chr16_68838591 0 68838591 A A A A A A A A A A A A A C A A A A A A
16 chr16_68844232 0 68844232 T T C C C T T T T T T T T T T T T T T T
16 chr16_68846957 0 68846957 C C C C C C C C C C C C C C C C A A C C
16 chr16_68852541 0 68852541 G G G G G G G G A A A A G G G G G G A A
16 chr16_68853412 0 68853412 T T C C T T T T T T T T T T T T T T T T
16 chr16_68854704 0 68854704 A A A A A G A A A A A A A A A A A A A A
16 chr16_68859301 0 68859301 G G G G G G G G G G G G G G A G G G G G
16 chr16_68859663 0 68859663 A A A A A C A A A A A A A A A A A A A A
16 chr16_68870558 0 68870558 G G G G G G G G A A A A G G G G G G A A
16 chr16_68875142 0 68875142 A G A A A A A G A A A A A A A A A A A A
16 chr16_68875403 0 68875403 T T T T T T T T C C C C T T T T T T C C
16 chr16_68880058 0 68880058 T T G G G T T T G G G G T T T T T T G G
16 chr16_68903417 0 68903417 C C T T T T C C C C C C C C C T C C T T
16 chr16_68912298 0 68912298 C T C C C C C T C C C C C C C C C C C C
16 chr16_68913548 0 68913548 A A A A A A A A G G G G A A A A A A G G
16 chr16_68913956 0 68913956 A A G G G G A A G G G G G G G G G G G G
16 chr16_68916114 0 68916114 G G G G A G G G G G G G G G G G G G G G
16 chr16_68921122 0 68921122 G G G G G G G G A A A A G G G G G G A A
16 chr16_68930150 0 68930150 C C C C C C C C T T T T C C C C C C T T
16 chr16_68933485 0 68933485 T T C C C C C T C C C C C C C C C C T T
16 chr16_68935103 0 68935103 A A A A A A A A G G G G A A A A A A G G
16 chr16_68943165 0 68943165 C C C C C C C C T T T T C C C C C C T T
16 chr16_68943236 0 68943236 C C C C C C C C C C C C C C C C T T C C
16 chr16_68944290 0 68944290 C C C C C C C C C C C C C T C C C C C C
16 chr16_68950923 0 68950923 G G G G G G G G G G G G G G G G A A G G
16 chr16_68955601 0 68955601 G G G G G G G G G G G G G G G G A G G G
16 chr16_68956111 0 68956111 C C C C C C C C A A A A C C C C C C A A
16 chr16_68957188 0 68957188 A A G G G G A A G G G G G G G G G G G G
16 chr16_68957461 0 68957461 G G A A A A G G A A A A G G G G G G A A
16 chr16_68958554 0 68958554 C C C C C C C C T T T T C C C C C C T T
16 chr16_68963528 0 68963528 G G G G G G G G G G G G G G A A G G G G
16 chr16_68974905 0 68974905 T T T T T T T T C C C C T T T T T T T T
16 chr16_68976226 0 68976226 A A C C A C A A A A A A A A A A A A A A
16 chr16_68979077 0 68979077 G G G G G G G G G G G G G G C C G G G G
16 chr16_68979412 0 68979412 G G G G G G G G G G G G C G G G G G G G
16 chr16_68979743 0 68979743 T T T T T T T T C C C C T T T T T T C C
16 chr16_68992549 0 68992549 C C C C C C C C C C C C A C C C C C C C
16 chr16_68993863 0 68993863 T T T T T T T T T T A T T T T T T T T T
16 chr16_68993897 0 68993897 T T T T T T T T T T T T C T T T T T T T
16 chr16_68995236 0 68995236 C C C C C C C C T T T T C C C C C C T T
16 chr16_68995550 0 68995550 C C C C C C C C A A A A C C C C C C A A
16 chr16_68997662 0 68997662 T T T T T T T T T T T T T T T T C T T T
16 chr16_69005437 0 69005437 T T T T T T T T C C C C T T T T T T C C
16 chr16_69008548 0 69008548 G G G G G G G G T T T T G G G G G G T T
16 chr16_69011818 0 69011818 A A A A A A A A G G G G A A A A A A G G
16 chr16_69013439 0 69013439 T T T T T T T T T T T T G T T T T T T T
16 chr16_69014000 0 69014000 C C C C C T C C C C C C C C C C C C C C
16 chr16_69018570 0 69018570 C C T T C T C C C C C C C C C C C C C C
16 chr16_69022698 0 69022698 G G G G C G G G G G G G G G G G G G G G
16 chr16_69023158 0 69023158 G G G G A G G G G G G G G G G G G G G G
16 chr16_69026842 0 69026842 C C C C C C C C C C C C C C C T C C C C
16 chr16_69030753 0 69030753 T T T T T T T T T T T T T T C T T T T T
16 chr16_69032660 0 69032660 A A G G A A A A A A A A A A A A A A A A
16 chr16_69034429 0 69034429 G G G G G G G G G G G G G G A G G G G G
16 chr16_69038748 0 69038748 G G A A G G G G G G G G G G G G G G G G
16 chr16_69041170 0 69041170 C C C C C C C T C C C C C C C C C C C C
16 chr16_69049163 0 69049163 G G G G A A G G G G G G G G G G G G G G
16 chr16_69049663 0 69049663 T T T T T T T T T T T T T T C T T T T T
16 chr16_69050576 0 69050576 C T C C C C C C C C C C C C C C C C C C
16 chr16_69050586 0 69050586 G G G G G G G G G G G G G G G G A G G G
16 chr16_69051750 0 69051750 G G G G G G G G C C C C G G G G G G C C
16 chr16_69058360 0 69058360 C C C C C C C C C C C C C C C C C T C C
16 chr16_69060075 0 69060075 A A A A A A A A A A A A A A G G A A A A
16 chr16_69062245 0 69062245 G G G G G G G G A A A A G G G G G G A A
16 chr16_69064574 0 69064574 A A G G G G G G A G G G G G G G G G G G
16 chr16_69068474 0 69068474 T T T T T T T T C C C C T T T T T T C C
16 chr16_69076524 0 69076524 G G G G G G G G G G G G G G G G A A G G
16 chr16_69088569 0 69088569 C C C C C C C T C C C C C C C C C C C C
16 chr16_69093769 0 69093769 A A A A A A A A A A A A A A A C A A A A
16 chr16_69103966 0 69103966 G G G G G G G G G G G G G G A G G G G G
16 chr16_69105710 0 69105710 G G G G G G G G A A A A G G G G G G A A
16 chr16_69106694 0 69106694 T T T T T T T T T T T T T T T T C C T T
16 chr16_69108158 0 69108158 G T G G G G G G G G G G G G G G G G G G
16 chr16_69108852 0 69108852 G G G G G G G G A A A A G G G G G G A A
16 chr16_69111373 0 69111373 T T T T T T T T A A A A T T T T T T A A
16 chr16_69112891 0 69112891 G G G G G G G G G G G G G G G G A G G G
16 chr16_69126763 0 69126763 C C T T T T C C T T T T T T T T T T T T
16 chr16_69127224 0 69127224 T T T T T T T T C C C C T T T T T T C C
16 chr16_69131418 0 69131418 A A A A A A A A A A A A A C C C A A A A
16 chr16_69132180 0 69132180 T T T T T T T T T T T T C C C C T T T T
16 chr16_69150540 0 69150540 T T C C C C T T C C C C C C C C C C C C
16 chr16_69154015 0 69154015 C C C C C C C C T T T T C C C C C C T T
16 chr16_69154930 0 69154930 G G A A A A G G A A A A A A A A A A A A
16 chr16_69155411 0 69155411 G G G G G G A A G G G G G G G G G G G G
16 chr16_69156428 0 69156428 T T T T T T T T T T T T G T T T T T T T
16 chr16_69160637 0 69160637 A A A A A A A A G G G G A A A A A A G G
16 chr16_69162302 0 69162302 C C C C C C C C C C C C T T C C C C C C
16 chr16_69171117 0 69171117 A A A A A A A A G G G G A A A A A A G G
16 chr16_69175587 0 69175587 G G A A G G G G G G G G G G G G G G G G
16 chr16_69175790 0 69175790 G G G G G G G G G G G G G G G G A A G G
16 chr16_69192218 0 69192218 C C C C C C C C G G G G C C C C C C G G
16 chr16_69194750 0 69194750 G G G G G G G G G G G G G G G G A A G G
16 chr16_69206285 0 69206285 G G G G G G G G G G A A G G G G G G A A
16 chr16_69206472 0 69206472 C T C C C C C C C C C C C C C C C C C C
16 chr16_69211386 0 69211386 A A A A A A A A G G G G A A A A A A G G
16 chr16_69218095 0 69218095 G G G G G G G G A A A A G G G G G G A A
16 chr16_69230401 0 69230401 C C C C C C C C C C C C C C T T C C C C
16 chr16_69245209 0 69245209 A A A A A A A A G G G G A A A A A A G G
16 chr16_69246006 0 69246006 C C C C C C C C A A A A C C C C C C A A
16 chr16_69251607 0 69251607 A A A A A A A A G G G G A A A A A A G G
16 chr16_69253901 0 69253901 A A A A A A A A G G G G A A A A A A G G
16 chr16_69271515 0 69271515 C C A A A A A C A A A A A A A A A A A A
16 chr16_69277400 0 69277400 A A T T A T A A A A A A A A A A A A A A
16 chr16_69280365 0 69280365 G G G G G T G G G G G G G G G G G G G G
16 chr16_69280647 0 69280647 T T T T T T T T A A A A T T T T T T A A
16 chr16_69295495 0 69295495 C C C C C C C C C C C C C C C C C T C C
16 chr16_69296547 0 69296547 C C C C C C C C G G G G G G G G G G G G
16 chr16_69306155 0 69306155 C C C C C C C C C C C T C C C C C C T T
16 chr16_69306169 0 69306169 T T T T T T T T C C C C T T T T T T C C
16 chr16_69308831 0 69308831 G G G G G G G G G G G G G G G G A G G G
16 chr16_69309944 0 69309944 G G G G G G G G G G G G G G G G A G G G
16 chr16_69313248 0 69313248 G G G G G G G G G G G G G G A G G G G G
16 chr16_69313892 0 69313892 T T T T T T T T T T C T T T T T T T C C
16 chr16_69315776 0 69315776 T T T T T T T T C C C C T T T T T T C C
16 chr16_69315828 0 69315828 C C C C C C C C C T C C C C C C C C C C
16 chr16_69331902 0 69331902 C C C C C C C C C C C C C T C C C C C C
16 chr16_69334556 0 69334556 G T G G G G T T G G G G G G G G G G G G
16 chr16_69336058 0 69336058 A A A A A A A A A A A A A A A T A A A A
16 chr16_69336445 0 69336445 T T T T T T T T T T T T A T T T T T T T
16 chr16_69338745 0 69338745 A G G G G G G G G G G G G G G G G G G G
16 chr16_69342322 0 69342322 A A G G G G A A G G G G G G A G G G G G
16 chr16_69347883 0 69347883 C C C C C C C C T T T T C T C C C T T T
16 chr16_69349539 0 69349539 C C C C C C C C C C C C C C C C C T C C
16 chr16_69352693 0 69352693 C C C C C C C C C C C C C C C C T T C C
16 chr16_69360602 0 69360602 G G C G C G G G G G G G G G G G G G G G
16 chr16_69362558 0 69362558 A A A A A A A A A A A A A A C C A A A A
16 chr16_69362568 0 69362568 C C C C C C C C C C C C C C T T C C C C
16 chr16_69365539 0 69365539 C C C C C C C C C C C C C C T T C C C C
16 chr16_69374244 0 69374244 C C C C C C C C C C C C C C C C C T C C
16 chr16_69375139 0 69375139 C C C C C C C C C C C C C C T T C C C C
16 chr16_69375214 0 69375214 A G A A A A G G A G A A A G G G A A A A
16 chr16_69381573 0 69381573 A A A A A A A A A A A A G G A A A A A A
16 chr16_69382482 0 69382482 A A A G A G A A G G G G A G A A A A G G
16 chr16_69384628 0 69384628 G G G G G G G G A A A A G G G G G G A A
16 chr16_69391043 0 69391043 T T T T T T T T C T C C T T T T T T T T
16 chr16_69400472 0 69400472 G G G G G G G G G G G G A G G G G G G G
16 chr16_69406994 0 69406994 G G G G G G G G A A A A G G G G G G A A
16 chr16_69407211 0 69407211 A A A A A A A A A A A A A A A A C C A A
16 chr16_69420581 0 69420581 C C C C C C C C C C C C C C C C C T C C
16 chr16_69423497 0 69423497 C C T T C T C C C C C C C C C C C C T T
16 chr16_69425372 0 69425372 C C C C C C C T C C C C C C C C C C C C
16 chr16_69425539 0 69425539 A A A A A A A A A G A G A A A A A A A A
16 chr16_69427460 0 69427460 G G T T T T G G T T T T T T T T T T T T
16 chr16_69430010 0 69430010 C C C C C C C C T T T T C C C C C C T T
16 chr16_69433374 0 69433374 A A A A A A A A G G G G A A A A A A G G
16 chr16_69435099 0 69435099 G G G G G G G G A A A A G G G G G G G G
16 chr16_69438027 0 69438027 T T T T T T T T C C C C T T T T T T T T
16 chr16_69439122 0 69439122 T T T T T T T T C C C C T T T T T T C C
16 chr16_69447206 0 69447206 G G G G G G G G A G G G G G G G G G G G
16 chr16_69458700 0 69458700 C C C C C C C C T T T T C C C C C C T T
16 chr16_69458987 0 69458987 T T C C C C T T C C C C C C C C C C C C
16 chr16_69459752 0 69459752 G G G G G G G G A A A A G G G G G G A A
16 chr16_69460360 0 69460360 C C C C C C C C C C C C C C T T C C C C
16 chr16_69461834 0 69461834 C C C C C C C C A A A A C C C C C C A A
16 chr16_69462432 0 69462432 T T T T T T T T T T C T T T C C T T T T
16 chr16_69464430 0 69464430 A A A A A A A A A A A A A A A A A C A A
16 chr16_69466853 0 69466853 G G G G G G G G A A A A G G G G G G A A
16 chr16_69470329 0 69470329 C C C C C C C C C C C C C C C T T T C C
16 chr16_69473755 0 69473755 A A G G G G A A G G G G G G G G G G G G
16 chr16_69483155 0 69483155 A A A A A A A A T T T T A A A A A A T T
16 chr16_69491542 0 69491542 C C T T C C C C C C C C C C C C C C C C
16 chr16_69493756 0 69493756 G G G G G T G G G G G G G G G G G G G G
16 chr16_69493883 0 69493883 A A A A A G A A A A A A A A A A A A A A
16 chr16_69495565 0 69495565 G G G G G G G G G G G G A G G G G G G G
16 chr16_69496383 0 69496383 T T T T G T T T T T T T T T T T T T T T
16 chr16_69499024 0 69499024 G G G G G G G G A A A A G G G G G G A A
16 chr16_69502654 0 69502654 G G G G G G G G A A A A G G G G G G A A
16 chr16_69506529 0 69506529 G G A A G G G G G G G G G G G G G G G G
16 chr16_69511566 0 69511566 C C C C C C C C T T T T C C C C C C T T
16 chr16_69515577 0 69515577 C C C C C C C C C C C T C C C C C C C C
16 chr16_69516271 0 69516271 G G G G G G A G G G G G G G G G G G G G
16 chr16_69517251 0 69517251 G G G G A G G G G G G G G G G G G G G G
16 chr16_69519819 0 69519819 C C C C C C C C T T T T C C C C C C T T
16 chr16_69523521 0 69523521 C C C C C C C C G G G G C C C C C C G G
16 chr16_69525716 0 69525716 A A A A A A A A G G A G A A A A A A G G
16 chr16_69535486 0 69535486 C C C C T T C C C C C C C C C C C C C C
16 chr16_69542636 0 69542636 G G G G G G G G A A A A G G G G G G A A
16 chr16_69546789 0 69546789 T T C C C C C C C C C C C C C C C C C C
16 chr16_69548009 0 69548009 C C C C C C C C C C C C C T C C C C C C
16 chr16_69548974 0 69548974 G G G G G G G G G G G G A G G G G G G G
16 chr16_69549035 0 69549035 G G G G G G G G A A A A G G G G G G A A
16 chr16_69550279 0 69550279 A A A A A A A A G G G G A A A A A A G G
16 chr16_69555606 0 69555606 G G G G G G G G A G A G G G G G G G A A
16 chr16_69557536 0 69557536 T T T T T T T T T T T T T T C C T T T T
16 chr16_69559482 0 69559482 A A T T T T A A T T T T T T T T T T T T
16 chr16_69559852 0 69559852 C C A A C C C C C C C C C C C C C C C C
16 chr16_69562575 0 69562575 A A A A A A A A T T T T A A A A A A T T
16 chr16_69566508 0 69566508 T T T T T T T T C C C C T T T T T T C C
16 chr16_69568600 0 69568600 C C C C C C C C C C C C C C C C T T C C
16 chr16_69568931 0 69568931 C C T T C C C C C C C C C C C C T T C C
16 chr16_69571376 0 69571376 T T T T T T T T C C C C T T T T T T C C
16 chr16_69576587 0 69576587 G G G G G G G G G G G G A G G G G G G G
16 chr16_69583721 0 69583721 A A A A A A A A A A A G A A A A A A A A
16 chr16_69588818 0 69588818 A A A A A A A A G G G G A A A A A A G G
16 chr16_69593595 0 69593595 A A C C C C A A C C C C C C C C C C C C
16 chr16_69594385 0 69594385 G G A A G G G G G G G G G G G G G G G G
16 chr16_69596285 0 69596285 G G G G G G G G G G G G A A G G G G G G
16 chr16_69597300 0 69597300 A A A A A A A A G G G G A A A A A A G G
16 chr16_69599096 0 69599096 C T C C C C C C C C C C C C C C C C C C
16 chr16_69599228 0 69599228 G G G G A G G G G G G G G G G G G G G G
16 chr16_69605453 0 69605453 G G G G G G G G G G G G C G G G G G G G
16 chr16_69617751 0 69617751 C C C C C C C C C C C C T T C C C C C C
16 chr16_69617793 0 69617793 C C C C C C C C T T T T C C C C C C T T
16 chr16_69621746 0 69621746 A A A A A A A A C C C C A A A A A A C C
16 chr16_69627946 0 69627946 G G G G T T G G G G G G G G G G G G G G
16 chr16_69629690 0 69629690 C C C C C C C C C C C C C C C T C C C C
16 chr16_69630848 0 69630848 G G G G G G G G G G A G G G G G G G G G
16 chr16_69631725 0 69631725 G G G G G G G G A A A A G G G G G G A A
16 chr16_69633852 0 69633852 G T T T T T T T T T T T T T T T T T T T
16 chr16_69638401 0 69638401 T T T T T T T T C C C C T T T T T T C C
16 chr16_69641354 0 69641354 A A A A A A A A A A A A A G A A A A A A
16 chr16_69652795 0 69652795 T T T T T T T T T T T T T T G T T T T T
16 chr16_69663242 0 69663242 T T T T T T T T T T T T T T T T C C T T
16 chr16_69663942 0 69663942 T T C C T T T T C C C C C C C C C C C C
16 chr16_69670482 0 69670482 G G A A G G G G G G G G G G G G G G G G
16 chr16_69670751 0 69670751 T T A A A T T T T T T T T T T T T T T T
16 chr16_69673947 0 69673947 G G G G G G G G G G G G A G G G G G G G
16 chr16_69677186 0 69677186 C C C C A C C C C C C C C C C C C C C C
16 chr16_69681043 0 69681043 C C C G C C C C C C C C C C C C C C C C
16 chr16_69700122 0 69700122 C T C C C C C C C C C C C C C C C C C C
16 chr16_69703477 0 69703477 A T A A A A A A A A A A A A A A A A A A
16 chr16_69710479 0 69710479 C C C C C C C C G G G G C C C C C C G G
16 chr16_69710486 0 69710486 G G G G G G G G C C C C G G G G G G C C
16 chr16_69711837 0 69711837 C C C C C C C C G G C G C C C C C C G G
16 chr16_69742497 0 69742497 G G G G G G G G G G G G A A A A G G G G
16 chr16_69768341 0 69768341 A A A A A A A A G G G G A A A A A A G G
16 chr16_69769200 0 69769200 A A G G G G G G G G G G G G G G G G G G
16 chr16_69773715 0 69773715 C C C C C C C C C C C C C T C C C C C C
16 chr16_69788302 0 69788302 G G A G G G G G G G G G G G G G G G G G
16 chr16_69788664 0 69788664 A A A A A T A A A A A A A A A A A A A A
16 chr16_69789322 0 69789322 G G G G G G G G G G G G G G G G A A G G
16 chr16_69808054 0 69808054 A A A A A A G G A A A A A A A A A A A A
16 chr16_69811415 0 69811415 A A A A A A A A G G G G A A A A A A G G
16 chr16_69812381 0 69812381 C C C C C C C C A A A A C C C C C C A A
16 chr16_69813803 0 69813803 C C A A A C C C C C C C C C C C C C C C
16 chr16_69814655 0 69814655 G G G G G G G G G G G G G G A A G G G G
16 chr16_69820540 0 69820540 A A A A A A A A G G A G A A A A A A G G
16 chr16_69823436 0 69823436 G G C C C C C C C C C C C C C C C C C C
16 chr16_69825579 0 69825579 C C C C C C C C T T T T C C C C C C T T
16 chr16_69825850 0 69825850 C C C C C C C C C C C C C C C C C G C C
16 chr16_69839895 0 69839895 G G G G G G G G G G A G G G G G G G A A
16 chr16_69841269 0 69841269 G G G G G G G G A A A G G G G G G G G G
16 chr16_69842573 0 69842573 T T T T T T T T C C C C T T T T T T C C
16 chr16_69844241 0 69844241 A A A A A A A A C C A C A A A A A A A A
16 chr16_69844262 0 69844262 C C C C C C C C C C C C C C C C C T C C
16 chr16_69851533 0 69851533 C C T T C T C C C C C C C C C C C C C C
16 chr16_69852114 0 69852114 C C C C C T C C C C C C C C C C C C C C
16 chr16_69852182 0 69852182 A A C C C C A A C C C C C C C C C C C C
16 chr16_69853812 0 69853812 C C C C C C A C C C C C C C C C C C C C
16 chr16_69855355 0 69855355 G G G G G G G G A A G G G G G G G G G G
16 chr16_69856074 0 69856074 C C C C C C C C C C C C C C T T C C C C
16 chr16_69856349 0 69856349 T T G T G T T T T T T T T T T T T T T T
16 chr16_69857445 0 69857445 A A A A A A A A G G G G A A A A A A G G
16 chr16_69858156 0 69858156 C C C C C C C C C C C C C C C C C T C C
16 chr16_69862302 0 69862302 G G G G G G G G A A A A G G G G G G A A
16 chr16_69869611 0 69869611 G G G G G G G G G G G G G G G G T T G G
16 chr16_69870589 0 69870589 G G G G G G G G A A A G G G G G G G A A
16 chr16_69871719 0 69871719 T T C C C T T T T T T T T T T T T T T T
16 chr16_69871844 0 69871844 C C C C C C C C T T T T C C C C C C T T
16 chr16_69877398 0 69877398 C C C C C C C C T T T T C C C C C C T T
16 chr16_69879654 0 69879654 C C C C C C G G C C C C C C C C C C C C
16 chr16_69880695 0 69880695 C C C C C C C C C C C C C C C C C T C C
16 chr16_69882363 0 69882363 G G G G G G G G A A A A G G A A A A A A
16 chr16_69890871 0 69890871 C C A A C C C C C C C C C C C C C C C C
16 chr16_69891120 0 69891120 G G A A A A G G A A A A A A A A A A A A
16 chr16_69891572 0 69891572 C C G G G G C C G G G G G G G G G G G G
16 chr16_69893440 0 69893440 T T T T T T T T C C C C C C C C C C C C
16 chr16_69895875 0 69895875 G G A A A A G G G G G G G G G G G G G G
16 chr16_69896066 0 69896066 C C C C C C C C G G C C C C C C C C C C
16 chr16_69902918 0 69902918 G G G G G G G G C C C C G G G G G G C C
16 chr16_69905076 0 69905076 G G G G G G G G G G G G A A A A A A G G
16 chr16_69909214 0 69909214 A A A A A A A G A A A A A A A A A A A A
16 chr16_69910089 0 69910089 G G A A G G G G G G G G G G G G G G G G
16 chr16_69916815 0 69916815 G G G G A G G G A A A A A A A A A A A A
16 chr16_69925965 0 69925965 T T T T T T T T C C C C T T T T T T C C
16 chr16_69929816 0 69929816 A G G G G G A A G G G G G G G G G G G G
16 chr16_69935692 0 69935692 G G G G G G G G A A A A G G G G G G A A
16 chr16_69937520 0 69937520 T T T T T T C C T T T T T T T T T T T T
16 chr16_69938342 0 69938342 T T T T T T T T T T T T C T T T T T T T
16 chr16_69947411 0 69947411 T T T T C T T T T T T T T T T T T T T T
16 chr16_69947727 0 69947727 C C C C C C C C C C C C C C C T C C C C
16 chr16_69952030 0 69952030 T T T T T T T T C C C C T T T T T T C C
16 chr16_69954530 0 69954530 A A A A A A A A A A A A A A A C A A A A
16 chr16_69957495 0 69957495 A A A A A A A A A A A A A G A A A A A A
16 chr16_69964413 0 69964413 G G G G G G G G G G G G A G G G G G G G
16 chr16_69967542 0 69967542 C C T T T T T T T T T T T T T T T T T T
16 chr16_69968022 0 69968022 C C C C C C C C C T C C C C C C C C C C
16 chr16_69970157 0 69970157 C C C C C C T T C C C C C C C C C C C C
16 chr16_69977597 0 69977597 T T T T T T T T G G G G T T T T T T G G
16 chr16_69977621 0 69977621 T T T T T T T T T T T T T T G G T T T T
16 chr16_69982359 0 69982359 G G A A A A G G G G G G G G G G G G G G
16 chr16_69982673 0 69982673 C C C C C C C C C C C C C T C C C C C C
16 chr16_69986375 0 69986375 G G A A A A G G A A A A A A A A A A A A
16 chr16_69994479 0 69994479 T T T T T T T T C C C C T T T T T T C C
16 chr16_69994669 0 69994669 T T T T T T T T G G G G T T T T T T G G
16 chr16_69996024 0 69996024 T T T T T T T T T T T T T T C C T T T T
16 chr16_70010059 0 70010059 A A A A A A A A G G G G A A A A A A G G
16 chr16_70018738 0 70018738 A A A A A A A A G G G G A A A A A A G G
16 chr16_70021612 0 70021612 G G A A A A G G G G G G G G G G G G G G
16 chr16_70022139 0 70022139 G G G G G T G G G G G G G G G G G G G G
16 chr16_70024565 0 70024565 T T T T C T T T C C C C T T T T T T C C
16 chr16_70025661 0 70025661 A A A A A A A A A A A A A C A A A A A A
16 chr16_70034905 0 70034905 C C C C C C C C C C C C C T C C C C C C
16 chr16_70036557 0 70036557 G G G G G G G G G G A G G G G G G G A A
16 chr16_70036939 0 70036939 A A G G G G A A G G G G G G G G G G G G
16 chr16_70038950 0 70038950 T T T T T T T T T T T T T T C C T T T T
16 chr16_70039715 0 70039715 T T T T T T T T G G G G T T T T T T G G
16 chr16_70040828 0 70040828 G G G G G G G G A A A A G G G G G G A A
16 chr16_70042203 0 70042203 G G G G A A G G G G G G G G G G G G G G
16 chr16_70050653 0 70050653 C C C C C C C C T T T T C C C C C C T T
16 chr16_70056232 0 70056232 T T T T T T T T T T T T T T T T C T T T
16 chr16_70056314 0 70056314 C C C C C C C C C C C C C T C C C C C C
16 chr16_70059817 0 70059817 A A A A A A A A A A A A A A A C A A A A
16 chr16_70060793 0 70060793 A A A A A A A A G G G G A A A A A A G G
16 chr16_70061969 0 70061969 T T C C C C T T T T T T C C C C C C T T
16 chr16_70062382 0 70062382 G G G G G G G G G G G G A G G G G G G G
16 chr16_70065133 0 70065133 A G G G G G G G G G G G G G G G G G G G
16 chr16_70067753 0 70067753 T T T T T T T T T T T T C T T T T T T T
16 chr16_70076043 0 70076043 G G G G G G G G G G A A G G G G G G G G
16 chr16_70077964 0 70077964 C C A A A A C C C C C C C C C C C C C C
16 chr16_70080111 0 70080111 G G G G G G G G G G G G A G G G G G G G
16 chr16_70082792 0 70082792 G G G G G G G G A A A G A G G G G G G G
16 chr16_70085411 0 70085411 A A A A G G A A A A A A A A A A A A A A
16 chr16_70086503 0 70086503 C C C C C C C C G G G G C C C C C C G G
16 chr16_70086921 0 70086921 A A A A A A A A C C C C A A A A A A C C
16 chr16_70087387 0 70087387 A A A A A A A A A A A A A A A A A C A A
16 chr16_70089181 0 70089181 A A A A G G A A A A A A A A A A A A A A
16 chr16_70090753 0 70090753 A T T T T T T T T T T T T T T T T T T T
16 chr16_70104439 0 70104439 C C C C C C C C C C C C C C C C T T C C
16 chr16_70106291 0 70106291 A A A A A A A A G G G G A A A A A A G G
16 chr16_70114407 0 70114407 C C C C C C C C C C C C C C C C T T C C
16 chr16_70119191 0 70119191 A A A A A A A A A G A G A A A A A A G G
16 chr16_70122740 0 70122740 G G G G G G G G G G G G A A G G G G G G
16 chr16_70122879 0 70122879 C C C C C C C C C C C C T T T T T T C C
16 chr16_70123920 0 70123920 T T T T T T T T T T T T A A A A A A T T
16 chr16_70125664 0 70125664 C C C C C C C C C C C C G G G G G G C C
16 chr16_70125887 0 70125887 G G G G A A G G G G G G G G G G G G G G
16 chr16_70126941 0 70126941 C C C C C C C C C G C C C C C C C C C C
16 chr16_70129282 0 70129282 T T T T T T T T C C C C T T T T T T C C
16 chr16_70130744 0 70130744 G G G G G G G G G G G G G G G G A A G G
16 chr16_70132185 0 70132185 A G G G G G G G G G G G G G G G G G G G
16 chr16_70133433 0 70133433 A A A A A A A A G G G G A A A A A A G G
16 chr16_70135257 0 70135257 T T T T T T T T T T T T T T C C T T T T
16 chr16_70138923 0 70138923 G G G G G G G G G G G G G G G G A A G G
16 chr16_70149504 0 70149504 A A A G A A A A A A A A A A A A A A A A
16 chr16_70151824 0 70151824 G G G G G G A G G G G G G G G G G G A A
16 chr16_70159392 0 70159392 A A A G A A A A A A A A A A A A A A A A
16 chr16_70165126 0 70165126 A A A A A A A A G G G G A A A A A A G G
16 chr16_70166300 0 70166300 G G G G G G G G G G G G G G A A G G G G
16 chr16_70166313 0 70166313 A A A A A A A A A A A A G G G G G G A A
16 chr16_70169303 0 70169303 G G G G G G G G G G G G A G G G G G G G
16 chr16_70169747 0 70169747 C C C C C C C C C C C C G G G G G G C C
16 chr16_70172158 0 70172158 G G G G A G G G G G G G G G G G G G G G
16 chr16_70174494 0 70174494 C C C T T T C C C C C C C C C C C C C C
16 chr16_70177040 0 70177040 G G G G G G G G G G G G A G G G G G G G
16 chr16_70178364 0 70178364 T T C T T T T T T T T T T T T T T T T T
16 chr16_70178790 0 70178790 A A A G A G A A G G G G G G G G G G G G
16 chr16_70178968 0 70178968 A A A C C C A A A A A A C C C C C C A A
16 chr16_70180147 0 70180147 G G C G G G G G G G G G G G G G G G G G
16 chr16_70191041 0 70191041 G G G G G G G G G G G G G G G G A A G G
16 chr16_70194392 0 70194392 C C A A A A A A A A A A A A A A A A A A
16 chr16_70194434 0 70194434 G G A G A G G G G G G G G G G G G G G G
16 chr16_70198254 0 70198254 G G G G G G G G G G G G G G C C G G G G
16 chr16_70205958 0 70205958 A A A A G G A A A A A A A A A A A A A A
16 chr16_70206488 0 70206488 A A A G A A A A A A A A A A A A A A A A
16 chr16_70213978 0 70213978 G G A G G G G G G G G G A A A A A A G G
16 chr16_70215401 0 70215401 A A A A A A A A G G A G A A A A A A A A
16 chr16_70216880 0 70216880 G G G G G G G G G G A G G G G G G G G G
16 chr16_70220423 0 70220423 C C C C C C C C T T T T C C C C C C T T
16 chr16_70227265 0 70227265 G G G G G G G G G G G G G G A G G G G G
16 chr16_70230421 0 70230421 C C C C C C C C A A A A C C C C C C A A
16 chr16_70234612 0 70234612 G G G G G G G G T T T T G G G G G G T T
16 chr16_70235968 0 70235968 C C C C C C C C C C C C C T C C C C C C
16 chr16_70236122 0 70236122 T T T T T T T T C C C C T T T T T T C C
16 chr16_70236280 0 70236280 A A A A A A A A G G G G A A A A A A G G
16 chr16_70238497 0 70238497 C C C T C C C C C C C C C C C C C C C C
16 chr16_70240920 0 70240920 A G G G G G G G G G G G G G G G G G G G
16 chr16_70243672 0 70243672 C C C C C C C C G G G G C C C C C C G G
16 chr16_70246195 0 70246195 C C C C C C C C C C C C G G G G G G C C
16 chr16_70247865 0 70247865 G G G G G G G G C C C C G G G G G G C C
16 chr16_70249018 0 70249018 T T T T T T A A T T T T T T T T T T T T
16 chr16_70249872 0 70249872 T T T T T T T T T T T T T T C C T T T T
16 chr16_70251524 0 70251524 G G G G G G G G G G G G G G G T G G G G
16 chr16_70255412 0 70255412 A A A A A A A A A A A A A A A A G G A A
16 chr16_70257436 0 70257436 C C C C C C C C T T T T C C C C C C T T
16 chr16_70264023 0 70264023 G G G G G G G G G G G G A G G G G G G G
16 chr16_70264565 0 70264565 A A A A A G A A A A A A A A A A A A A A
16 chr16_70266487 0 70266487 T T T T T T T T G T T T T T T T T T T T
16 chr16_70271212 0 70271212 T T T T T T T T C C C C T T T T T T C C
16 chr16_70271728 0 70271728 C C C C C C C C G G G G C C C C C C G G
16 chr16_70272231 0 70272231 A A A A A A A A G G G G A A A A A A G G
16 chr16_70273476 0 70273476 T T T T T T A T T T T T T T T T T T T T
16 chr16_70274168 0 70274168 T T T T T T T T G G G G T T T T T T G G
16 chr16_70276352 0 70276352 G G G G G G G G A A A A G G G G G G A A
16 chr16_70276454 0 70276454 A A A A A A A A A A A A A G A A A A A A
16 chr16_70278030 0 70278030 A A G G G G A A G G G G G G G G G G G G
16 chr16_70282204 0 70282204 C T C C C C C C C C C C C T C C C C C C
16 chr16_70285331 0 70285331 T T T T C C T T T T T T T T T T T T T T
16 chr16_70287840 0 70287840 C C C C C C C C C C C C C G C C C C C C
16 chr16_70289852 0 70289852 G G G G G G G G C C C C G G G G G G C C
16 chr16_70296727 0 70296727 G G G G G G G G C C C C G G G G G G C C
16 chr16_70299574 0 70299574 G G G G A G G G G G G G G G G G G G G G
16 chr16_70301858 0 70301858 C C C C C C C C C T C C C C C C C C C C
16 chr16_70301885 0 70301885 A A A A A A A A G G G G A A A A A A G G
16 chr16_70302010 0 70302010 A A A A A C A A A A A A A A A A A A A A
16 chr16_70307507 0 70307507 C C T T T T C C C C C C T T T T T T C C
16 chr16_70308550 0 70308550 C C C C C C C C T T T T C C C C C C T T
16 chr16_70314002 0 70314002 A A A A A A A A A A A A A A G G A A A A
16 chr16_70318612 0 70318612 G G G G G G G G G G G G G G A A G G G G
16 chr16_70320294 0 70320294 A A A A A A A A A A A A A A A A G G A A
16 chr16_70320638 0 70320638 T T T T T T T T G G G G T T T T T T G G
16 chr16_70320997 0 70320997 C C A A C C C C C C C C C C C C C C C C
16 chr16_70321946 0 70321946 G G G G G G G G G G G G A A G G G G G G
16 chr16_70325675 0 70325675 A A A A A A A A A A A A A A G G A A A A
16 chr16_70328240 0 70328240 G G G G G G C C G G G G G G G G G G G G
16 chr16_70333024 0 70333024 G G G G G G G G C C C C G G G G G G C C
16 chr16_70334003 0 70334003 C C C C C C C C T T T T C C C C C C T T
16 chr16_70336554 0 70336554 A A A A A A A A A A A A A A A A A C A A
16 chr16_70339895 0 70339895 G G G G G G G G G G G G C G C C G G G G
16 chr16_70340875 0 70340875 C C T T C T C C C C C C C C C C C C C C
16 chr16_70344474 0 70344474 A A A A A A A A A A A T A A A A A A A A
16 chr16_70345254 0 70345254 G G G G G G G G G G G G G G G G A A G G
16 chr16_70346735 0 70346735 C C C C C C C C C T C C C C C C C C C C
16 chr16_70349097 0 70349097 G G G G G G G G G G G G A G G G G G G G
16 chr16_70352518 0 70352518 A A G G G G G G G G G G G G G G G G G G
16 chr16_70352641 0 70352641 G G G G G G G G G G G G G T G G G G G G
16 chr16_70363818 0 70363818 C C C C C C C C T T T T C C C C C C T T
16 chr16_70367851 0 70367851 C C C C T T C C C C C C C C C C C C C C
16 chr16_70369161 0 70369161 G G G G G G G G G G G G A G G G G G G G
16 chr16_70380102 0 70380102 T T T T T T T T G G T T T T T T T T T T
16 chr16_70391624 0 70391624 T T C C C C T T C C C C C C C C C C C C
16 chr16_70398091 0 70398091 C C C C C C A A C C C C C C C C C C C C
16 chr16_70403315 0 70403315 C C C C C C C C G G G G C C C C C C G G
16 chr16_70403606 0 70403606 A A A A A C A A A A A A A A A A A A A A
16 chr16_70407434 0 70407434 A A A A A A A A A A A A A G A A A A A A
16 chr16_70410035 0 70410035 C C T T C C C C C C C C C C T T C C C C
16 chr16_70411150 0 70411150 C C C C C C C C C T C T C C C C C C T T
16 chr16_70414125 0 70414125 T T C C T T T T T T T T T T T T T T T T
16 chr16_70417350 0 70417350 T T T T T T T T C C C C T T T T T T C C
16 chr16_70417907 0 70417907 G G G G G G G G A G A G G G G G G G G G
16 chr16_70420865 0 70420865 G G G G A G G G A G G G G G G G G G G G
16 chr16_70422579 0 70422579 A A A A A A A A A A A A A G A A A A A A
16 chr16_70422799 0 70422799 C C C C C C C C C C C C C C C C T T C C
16 chr16_70432852 0 70432852 G G G G G G G G G G G G G G G G A A G G
16 chr16_70434588 0 70434588 C C T T T T C C C C C C C C C C C C C C
16 chr16_70436010 0 70436010 C C C C C C C C C C C C A C C C C C C C
16 chr16_70438350 0 70438350 G G G G G G G G G G G G G G A A G G G G
16 chr16_70440167 0 70440167 G G A A A A G G A A A A A A A A A A A A
16 chr16_70443543 0 70443543 G G G G G G G G G G G G G G G G T T G G
16 chr16_70448791 0 70448791 G G G G G G G G G G G G G T G G G G G G
16 chr16_70449291 0 70449291 C C C C C C C C C C C C C T C C C C C C
16 chr16_70456241 0 70456241 C C C C C T C C C T C C C C C C C C C C
16 chr16_70460069 0 70460069 A A A A A A A A G G G G A A A A A A G G
16 chr16_70461751 0 70461751 C C C C C C C T C C C C C C C C C C C C
16 chr16_70462724 0 70462724 C C C C C C C C G G G G C C C C C C G G
16 chr16_70462840 0 70462840 G G G G G G G G T T T T G G G G G G T T
16 chr16_70464094 0 70464094 A A A A A A A A G G G G A A A A A A G G
16 chr16_70465446 0 70465446 T T T T C T T T T T T T T T T T T T T T
16 chr16_70468193 0 70468193 C C A C C C C C C C C C C C C C C C C C
16 chr16_70468547 0 70468547 T T C C C C C C C C C C C C C C C C C C
16 chr16_70474449 0 70474449 G G G G G G G G G G G G G G G G A A G G
16 chr16_70474568 0 70474568 G G G G G G G G G G G G T T G G G G G G
16 chr16_70475367 0 70475367 A A A A A A A A G G G G A A A A G G G G
16 chr16_70476382 0 70476382 A A G G G G A A G G G G G G G G G G G G
16 chr16_70480221 0 70480221 G G G G G G G G G T G T G G G G G G T T
16 chr16_70485811 0 70485811 T T T T T T G T T T T T T T T T T T T T
16 chr16_70488665 0 70488665 A A A C A A A A A A A A A A A A A A A A
16 chr16_70494080 0 70494080 C C G G C C C C C C C C C C C C C C C C
16 chr16_70497262 0 70497262 A A A A A A A A G G G G A A A A A A G G
16 chr16_70498775 0 70498775 A A A A A A A A T T T T A A A A A A T T
16 chr16_70499292 0 70499292 C T C C C C C C C C C C C C C C C C C C
16 chr16_70501492 0 70501492 T T T T C C T T C C C C T T T T T T C C
16 chr16_70504949 0 70504949 T T C C C C T T T T T T C C C C C C T T
16 chr16_70507241 0 70507241 G G G G G G G G A A A A G G G G G G A A
16 chr16_70508268 0 70508268 C C C C C C C C C C C C C C C T C C C C
16 chr16_70509961 0 70509961 A A A A A A A A G G G G A A A A A A G G
16 chr16_70512533 0 70512533 G G G G G G G G G G G G A G G G G G G G
16 chr16_70520514 0 70520514 G G G G G G G G T T T T G G G G G G T T
16 chr16_70522089 0 70522089 C C C C C C C C C C C C C T C C C C C C
16 chr16_70527998 0 70527998 A A A A A A A A A A A A A A T T A A A A
16 chr16_70528504 0 70528504 A A A A A A A A G G G G A A A A G G G G
16 chr16_70529460 0 70529460 G G G G G G G G G G G G G G G G C C G G
16 chr16_70536683 0 70536683 C C C C C C C C T T T T C C C C C C T T
16 chr16_70536779 0 70536779 C C C C C C C C T T T T C C C C C C T T
16 chr16_70537554 0 70537554 G G A A G G G G G G G G G G G G G G G G
16 chr16_70538137 0 70538137 G G G G G G G G G G G G G G G G A G G G
16 chr16_70538186 0 70538186 C C C C C C C C G G G G C C C C C C G G
16 chr16_70540515 0 70540515 A A G G G G A A G G G G A A A A A A G G
16 chr16_70542579 0 70542579 A A A A A A A A G G G G A A A A A A G G
16 chr16_70545508 0 70545508 C C T T T T C C C C C C C C C C C C C C
16 chr16_70550712 0 70550712 A A A A A A A A G G G G A A A A A A G G
16 chr16_70551557 0 70551557 G G G G G G G G G G G G A G G G G G G G
16 chr16_70558298 0 70558298 T T T T T T T T T T T T A T T T T T T T
16 chr16_70560177 0 70560177 T T T T T T T T G G G G T T T T T T G G
16 chr16_70561889 0 70561889 C C C C C C G G C C C C C C C C C C C C
16 chr16_70564786 0 70564786 C C T T C C C C C C C C C C C C C C C C
16 chr16_70566882 0 70566882 T T T T T T T T T T T T T T C T T T T T
16 chr16_70569278 0 70569278 G G G G G G G G G G A G G G G G G G G G
16 chr16_70572313 0 70572313 A A A A A A A A A A A A A A A G A A A A
16 chr16_70572507 0 70572507 T T T T T T T T C C C C T T T T T T C C
16 chr16_70573300 0 70573300 A A A A A A A A A A C C A A A A A A C C
16 chr16_70579750 0 70579750 C C C C C C C C C C C C C T C C C C C C
16 chr16_70580817 0 70580817 C G C C C C C C C C C C C C C C C C C C
16 chr16_70583251 0 70583251 A A A A A A A A A A A A A A A C A A A A
16 chr16_70588023 0 70588023 C C C T C C C C C C C C C C C C C C C C
16 chr16_70588402 0 70588402 C C T T T T C T T T T T T T T T T T T T
16 chr16_70589106 0 70589106 G G G G G G G G A A A A G G G G G G A A
16 chr16_70589798 0 70589798 G G G G G G G G G G G G G G A G G G G G
16 chr16_70591367 0 70591367 G G G G G G G G G G G G G G G G A A G G
16 chr16_70593805 0 70593805 A A A A A A A A A A A A A A A G A A A A
16 chr16_70593806 0 70593806 C C C C C C C C A A A A C C C C C C A A
16 chr16_70598893 0 70598893 C C C C C C C C C T C T C C C C C C T T
16 chr16_70606347 0 70606347 G G G G G G G G A A A A G G G G G G A A
16 chr16_70613546 0 70613546 C C C C C C A C C C C C C C C C C C C C
16 chr16_70613647 0 70613647 A A A A A A A A G G G G A A A A A A G G
16 chr16_70616216 0 70616216 A G G G G G G G G G G G G G G G G G G G
16 chr16_70617576 0 70617576 C C T T T T C C T T T T T T T T T T T T
16 chr16_70618110 0 70618110 G G G G G G G G G G G G G G A A G G G G
16 chr16_70619008 0 70619008 A A A A A A A A A A A A A A C C A A A A
16 chr16_70621454 0 70621454 T T T T T T T T T T C T T T T T T T T T
16 chr16_70631626 0 70631626 C C C C T T C C C C C C C C C C C C C C
16 chr16_70643805 0 70643805 G G G G G G G G A A A A A G G G G G A A
16 chr16_70644322 0 70644322 T T A A T T T T T T T T T T T T T T T T
16 chr16_70656774 0 70656774 T T T T T T T T C C C C T T T T T T C C
16 chr16_70660888 0 70660888 G G G G G G G G T T T T G G G G G G T T
16 chr16_70672419 0 70672419 G G G G G G G G C C C C G G G G G G C C
16 chr16_70674132 0 70674132 T T T T C C T T T T T T T T T T T T T T
16 chr16_70676813 0 70676813 C C C C C C C C C C C C C C A C C C C C
16 chr16_70682271 0 70682271 C C C C C C C C T T T T C C C C C C T T
16 chr16_70683023 0 70683023 G G G G G G G G G G G G A A A A A A G G
16 chr16_70683997 0 70683997 G G G G G G G G G G G G A G G G G G G G
16 chr16_70684863 0 70684863 G G G G G G G G A A A A G G G G G G A A
16 chr16_70698748 0 70698748 G G G G G G G G G G G G G G G G G T G G
16 chr16_70700832 0 70700832 G G G G G G G G A A A A G G G G G G A A
16 chr16_70702589 0 70702589 A A A A A A A A A A A A A A A A C C A A
16 chr16_70706708 0 70706708 G G G G G G G G G G G G G G G G A A G G
16 chr16_70707856 0 70707856 A A A A A A A A A G A A A A A A A A A A
16 chr16_70707991 0 70707991 T T T T T T T T C C C C T T T T T T C C
16 chr16_70710865 0 70710865 A A A A A A A A G G G G A A A A A A G G
16 chr16_70711200 0 70711200 T T T T T T T T C C C C T T T T T T C C
16 chr16_70719712 0 70719712 T T T T T T T T T T T T G T T T T T T T
16 chr16_70725701 0 70725701 C C C T C C C C C C C C C C C C C C C C
16 chr16_70729236 0 70729236 A A A A A A A C A A A A A A A A A A A A
16 chr16_70732342 0 70732342 T T C C C C C C C C C C C C C C C C C C
16 chr16_70732907 0 70732907 C C C C C C C C C C C C A C C C C C C C
16 chr16_70737390 0 70737390 C C C C C C C C T T C C C C C C C C C C
16 chr16_70741685 0 70741685 G G G G G G G G A A G G G G G G G G A A
16 chr16_70760295 0 70760295 A A A A A A A A A A A A G G A A A A A A
16 chr16_70760804 0 70760804 G G A G G G G G G G G G G G G G G G G G
16 chr16_70767185 0 70767185 C C C C C C C C C C C C T T C C C C C C
16 chr16_70769940 0 70769940 A A A A A A A A A A A A A A T T T T A A
16 chr16_70785226 0 70785226 C C C C C C C C C C C C C G C C C G C C
16 chr16_70786078 0 70786078 A A A A A A A A A A A A A A A T A A A A
16 chr16_70790282 0 70790282 T T T T T T T T C C C C T T T T T T C C
16 chr16_70790983 0 70790983 A A A A A A A A G G G G A A A A A A G G
16 chr16_70800389 0 70800389 A A A G A A A A A A A A A A A A A A A A
16 chr16_70801451 0 70801451 G G G G G G G G G G G G A G G G G G G G
16 chr16_70801839 0 70801839 C C C C C C T T C C C C C C C C C C C C
16 chr16_70807810 0 70807810 C C C C C C C C C C C C T T C C C C C C
16 chr16_70810773 0 70810773 A A A A A G A A A A A A A A A A A A A A
16 chr16_70813454 0 70813454 G G G G G G G G G G G G G G A A G G G G
16 chr16_70813736 0 70813736 C C C C C T C C C C C C C C C C C C C C
16 chr16_70815089 0 70815089 T T T T G T T T T T T T T T T T T T T T
16 chr16_70820919 0 70820919 T T T T T T T T C C C C T T T T T T C C
16 chr16_70825513 0 70825513 T T C C C C C C C C C C C C C C C C C C
16 chr16_70828399 0 70828399 G G G G G G G G G G G G G G C C G G G G
16 chr16_70839051 0 70839051 G G G G G G G G A G A G G G G G G G G G
16 chr16_70846221 0 70846221 A A A A A A A A A A A A A A C C A A A A
16 chr16_70847990 0 70847990 G G G G G G G G G G G G A G G G G G G G
16 chr16_70850061 0 70850061 T T C C C C T T T T T T T T T T T T T T
16 chr16_70850487 0 70850487 G G G G G G G G A A A A G G G G G G A A
16 chr16_70851378 0 70851378 A A G G A A A A A A A A A A A A A A A A
16 chr16_70852583 0 70852583 C C C C C C C C G G G G C C C C C C G G
16 chr16_70853785 0 70853785 A A A A A A A A G G G G A A A A A A G G
16 chr16_70858661 0 70858661 C C C C C C C C T T T T C C C C C C T T
16 chr16_70864462 0 70864462 C C C C C C C C C C C C G G G G G G C C
16 chr16_70868671 0 70868671 T T T T T T T T T T T T T T C T T T T T
16 chr16_70869864 0 70869864 C C C C C C T T C C C C C C C C C C C C
16 chr16_70874368 0 70874368 C C C C C C C C C C C C C T T T T T C C
16 chr16_70875506 0 70875506 C C C C C T C C C C C C C C C C C C C C
16 chr16_70875525 0 70875525 C C C C C C C C C C C C C C T T C C C C
16 chr16_70876435 0 70876435 T T T T T T T T T T T T T T G G T T T T
16 chr16_70876577 0 70876577 C C C C C C C C C T C C C C C C C C C C
16 chr16_70880202 0 70880202 T T T T T T T T C T T T T T T T T T T T
16 chr16_70887531 0 70887531 G G G G A G G G G G G G G G G G G G G G
16 chr16_70889542 0 70889542 A G G G G G G G G G G G G G G G G G G G
16 chr16_70892241 0 70892241 A A A A A C A A A A A A A A A A A A A A
16 chr16_70892388 0 70892388 C C C C C C C C C T C C C C C C C C C C
16 chr16_70895668 0 70895668 C C C C C C C C T T T T C C T T C C T T
16 chr16_70911804 0 70911804 C T C C C C T T C C C C C C C C C C C C
16 chr16_70912189 0 70912189 G G G G G G G G G G G G G G A G G G G G
16 chr16_70913174 0 70913174 T T T T T T T T C C C C T T T T T T C C
16 chr16_70916518 0 70916518 G G G G G G G G G G G G A G G G G G G G
16 chr16_70921394 0 70921394 A A G G G G A A G G G G G G G G G G G G
16 chr16_70922102 0 70922102 C C C C C C C C T T T T C C C C C C T T
16 chr16_70922803 0 70922803 G G G G G G G G G G A G G G G G G G G G
16 chr16_70922863 0 70922863 T T C C C C T T C C C C C C C C C C C C
16 chr16_70927609 0 70927609 C C C C C C C C G G G G C C C C C C G G
16 chr16_70931399 0 70931399 A A A A A A A A G G G G A A A A A A G G
16 chr16_70931479 0 70931479 A A A A A A A A T T T T A A A A A A T T
16 chr16_70935000 0 70935000 C C C C C C C C T T T T C C C C C C T T
16 chr16_70936258 0 70936258 T T T T T T T T C C C C T T T T T T C C
16 chr16_70941033 0 70941033 T T C C C T T T T T T T T T T T T T T T
16 chr16_70942493 0 70942493 G G G G G G G G G G G G G G C C G G G G
16 chr16_70946707 0 70946707 A A A A A A A A A A A A G G A A A A A A
16 chr16_70950931 0 70950931 A A A A A A A A A A A A A G A A A A A A
16 chr16_70952455 0 70952455 C C C C C C C C T T T T C C C C C C T T
16 chr16_70954065 0 70954065 G G G G G G A A G G G G G G G G G G G G
16 chr16_70954246 0 70954246 G G G G G G T T G G G G G G G G G G G G
16 chr16_70959150 0 70959150 G G T T T T G G T T T T T T T T T T T T
16 chr16_70961590 0 70961590 G G G G G G G G A A A A G G G G G G A A
16 chr16_70972497 0 70972497 C C C C C C C C C C C C C G C C C C C C
16 chr16_70983348 0 70983348 C C C C C C C C C C C C A C A A C C C C
16 chr16_70985415 0 70985415 T T T T T T T T G G G G T T T T T T G G
16 chr16_70986247 0 70986247 C C C C C C C C G G G G C C C C C C G G
16 chr16_70986568 0 70986568 A A A A A A A A A A A A A G A A A A A A
16 chr16_70989072 0 70989072 A A G G G G A A G G G G G G G G G G G G
16 chr16_70990626 0 70990626 A A A A A A A A A A A A A C A A A A A A
16 chr16_70992061 0 70992061 G G G G G G A A G G G G G G G G G G G G
16 chr16_71009236 0 71009236 G G G G G G G G G G G G G T G G G G G G
16 chr16_71010114 0 71010114 C C C C C C C C T T T T C C C C C C T T
16 chr16_71018527 0 71018527 C C C C C C C C C C C C A A C C C C C C
16 chr16_71020100 0 71020100 A A A A A A A A A A A C A A A A A A A A
16 chr16_71022724 0 71022724 C C C C C C C C C C C C T T C C C C C C
16 chr16_71024427 0 71024427 C C C T C C C C C C C C C C C C C C C C
16 chr16_71025200 0 71025200 A A A A A A A A T T T T A A A A A A T T
16 chr16_71025817 0 71025817 G G G G G G G G G G G G A A G G G G G G
16 chr16_71027675 0 71027675 G G G T G G G G G G G G G G G G G G G G
16 chr16_71032976 0 71032976 T T T T T T T T C C C C T T T T T T C C
16 chr16_71033416 0 71033416 C C C C C C C C C C C C A C C C C C C C
16 chr16_71033635 0 71033635 G G G G G G G G A A A A G G G G G G A A
16 chr16_71035922 0 71035922 T T T T T T T T A A A A T T T T T T A A
16 chr16_71037923 0 71037923 G G G G G G G G A A A A G G G G G G A A
16 chr16_71042708 0 71042708 C C C C C C C C C C C C C C C C T T C C
16 chr16_71048494 0 71048494 T T T T T T T T T T C T T T T T T T T T
16 chr16_71051944 0 71051944 T T T T T T T T C T C T T T T T T T C C
16 chr16_71052741 0 71052741 C C C C C C C C C T C T C C C C C C T T
16 chr16_71055487 0 71055487 G G G G G G G G A G A G G G G G G G A A
16 chr16_71057200 0 71057200 C C C C C C C C C T C T C C C T C C C C
16 chr16_71057459 0 71057459 A A A A C C A A A A A A A A A A A A A A
16 chr16_71057553 0 71057553 T T C C C C T T C C C C C C C C C C C C
16 chr16_71060812 0 71060812 T T T T T T T T T T T T T T T T C T T T
16 chr16_71062139 0 71062139 A A A A A A A A G G G G A A A A A A G G
16 chr16_71063834 0 71063834 G G G G G G G G G G G G A G G G G G G G
16 chr16_71064067 0 71064067 C C C C C C C C C C C C C C C C A A C C
16 chr16_71067013 0 71067013 C C C C C C C C C C C C C T C C C C C C
16 chr16_71067146 0 71067146 G G G G G G G G G G G G G G G T G G G G
16 chr16_71070018 0 71070018 T T T T C T T T T T T T T T T T T T T T
16 chr16_71096516 0 71096516 C C C C C C C C T T T T C C C C C C T T
16 chr16_71097197 0 71097197 G G G G A G G G G G G G G G G G G G G G
16 chr16_71105406 0 71105406 A A A A A A A A G G G G A A A A A A G G
16 chr16_71107586 0 71107586 C C T T T T C C C C C C C C C C C C C C
16 chr16_71108531 0 71108531 A A A A A A A A A A A A A A G G A A A A
16 chr16_71111128 0 71111128 C C C C C C C C C C C C C C G G C C C C
16 chr16_71112934 0 71112934 A A A A A A A A A A A A A A A A G G A A
16 chr16_71118038 0 71118038 A A A A A A A A A A A A G G G G G G A A
16 chr16_71132611 0 71132611 G G G G G G G G G G G G A G G G G G G G
16 chr16_71147700 0 71147700 A A A A A A A A A G G G A A A A A A G G
16 chr16_71151002 0 71151002 A G A A A A A A A A A A A A A A A A A A
16 chr16_71169815 0 71169815 A A A A A A A A A A A A G G G G G G A A
16 chr16_71169922 0 71169922 T T T T T T T T C C C C T T T T T T C C
16 chr16_71179903 0 71179903 T T T T T T T T G G G G T T T T T T G G
16 chr16_71179948 0 71179948 A A A A A A A A A A A A A T A A A A A A
16 chr16_71183049 0 71183049 A A A A A A A A A A A G A A A A A A A A
16 chr16_71183616 0 71183616 G G G G G G G G G G G G C G G G G G G G
16 chr16_71183734 0 71183734 A A A A A A A A A A A G A A A A A A A A
16 chr16_71189401 0 71189401 A A G G G G A A G G G G G G G G G G G G
16 chr16_71193127 0 71193127 C C A A C C C C C C C C C C C C C C C C
16 chr16_71193388 0 71193388 G G G G G G G G G G G G A A A A A A G G
16 chr16_71193516 0 71193516 G G G G G G G G G G G T G G G G G G G G
16 chr16_71196441 0 71196441 C C C T C C C C C C C C C C C C C C T T
16 chr16_71197961 0 71197961 G G G G G G G G G G G G G T G G G G G G
16 chr16_71208865 0 71208865 C C T T T T C C C C C C C C C C C C C C
16 chr16_71213630 0 71213630 C C C C C C C C T T T T C C C C C C T T
16 chr16_71219653 0 71219653 T T C C T T T T T T T T T T T T T T T T
16 chr16_71239250 0 71239250 T T T T T T T T C C C C T T T T T T C C
16 chr16_71249924 0 71249924 C C C C C C C C T T C T C C C C C C C C
16 chr16_71256290 0 71256290 A A A A A A A A A A A A A A C C A A A A
16 chr16_71258238 0 71258238 A A A A A A A A G G A G A A A A A A A A
16 chr16_71258436 0 71258436 C C C C C C C C C C C C C C C C T T C C
16 chr16_71259134 0 71259134 C T T T T T T T T T T T T T T T T T T T
16 chr16_71272713 0 71272713 G G G G G G G G G G G G A G G G G G G G
16 chr16_71273443 0 71273443 A A G G G G G G G G G G G G G G G G G G
16 chr16_71283884 0 71283884 G G A A A A G G G G G G G G G G G G G G
16 chr16_71286017 0 71286017 G G G G A G G G G G G G G G G G G G G G
16 chr16_71287424 0 71287424 T T T T T T T T G G G G T T T T T T G G
16 chr16_71300051 0 71300051 T T T T T T T T T T T T T T C T T T T T
16 chr16_71308337 0 71308337 C C T T C C C C T T T T C C C C C C T T
16 chr16_71315131 0 71315131 C C C C C C C C C C C C C T C C C C C C
16 chr16_71315954 0 71315954 A G G G G G G G G G G G G G G G G G G G
16 chr16_71331773 0 71331773 T T T T T T T T T T T T C C T T T T T T
16 chr16_71336145 0 71336145 C C G G C C C C C C C C C C C C C C C C
16 chr16_71337864 0 71337864 T T T T T T T T C C C C T T T T T T C C
16 chr16_71339085 0 71339085 A A A A A A A A A A A A A C A A A A A A
16 chr16_71344030 0 71344030 A A A A A A A A T T T T A A A A A A T T
16 chr16_71355774 0 71355774 T T A A T T T T T T T T T T T T T T T T
16 chr16_71356701 0 71356701 C C C C C C T T C C C C C C C C C C C C
16 chr16_71359175 0 71359175 T T C C T T T T C C C C T T T T T T C C
16 chr16_71359955 0 71359955 C C C C C C C C C C A C C C C C C C A A
16 chr16_71360028 0 71360028 G G G G G G G G A A A G G G G G G G G G
16 chr16_71360746 0 71360746 C C G G C C C C C C C C C C C C C C C C
16 chr16_71367394 0 71367394 G G G T G G G G G G G G G G G G G G G G
16 chr16_71378390 0 71378390 T T T T T T T T C C C C T T T T T T C C
16 chr16_71380198 0 71380198 A A A A A A A A A A A A A A T T A A A A
16 chr16_71387282 0 71387282 G G G G G G G G A A A A G G G G G G A A
16 chr16_71400338 0 71400338 C C T T C C C C C C C C C C C C C C C C
16 chr16_71410391 0 71410391 T T T T T T T T T T T T G T T T T T T T
16 chr16_71416705 0 71416705 C C C C C C C C G G G G C C C C C C G G
16 chr16_71416942 0 71416942 G G A A A A G G G G G G G G G G G G G G
16 chr16_71417140 0 71417140 T T T T T T T T C C C C T T T T T T C C
16 chr16_71423325 0 71423325 C C C C C C C C C T T T C C C C C C C C
16 chr16_71425193 0 71425193 C C G G G G C C G G G G G G G G G G G G
16 chr16_71429923 0 71429923 T T T T G G T T T T T T T T T T T T T T
16 chr16_71430557 0 71430557 C C C C C C C C C C C C C T C C C C C C
16 chr16_71438153 0 71438153 T T T T T T T T C C C C T T T T T T C C
16 chr16_71485292 0 71485292 A A A A A A A A G G G G A A A A A A G G
16 chr16_71497291 0 71497291 G G G G G G G G G G G G G G C C G G G G
16 chr16_71519909 0 71519909 G G G G G G G G C C C C G G G G G G C C
16 chr16_71524393 0 71524393 T T T T T T T T T T T T T T A A T T T T
16 chr16_71525721 0 71525721 A A G G G G A A A A A A A A A A A A A A
16 chr16_71529448 0 71529448 A A A A A A A A G G G G A A A A A A G G
16 chr16_71541133 0 71541133 G G G G C C G G G G G G G G G G G G G G
16 chr16_71541498 0 71541498 C C C C C C C C C C C C C C T T C C C C
16 chr16_71551913 0 71551913 A A A A A A A A A A A A C C C C A A A A
16 chr16_71555152 0 71555152 G G G G G G G G A A A A G G G G G G A A
16 chr16_71556125 0 71556125 G G G G G G G G A A A A G G G G G G A A
16 chr16_71556279 0 71556279 C C C C C C C C C C C C T T T T T T C C
16 chr16_71557996 0 71557996 G G G G G G G G A A A A G G G G G G A A
16 chr16_71573915 0 71573915 C C C C C C C C C C C C C C C C C T C C
16 chr16_71575100 0 71575100 T T T T T T T T C C C C T T T T T T C C
16 chr16_71614335 0 71614335 C C C C C C C C A A A A C C C C C C A A
16 chr16_71634059 0 71634059 T T C C C C C C C C C C C C C C C C C C
16 chr16_71649908 0 71649908 A A A A A A G G A A A A A A A A A A A A
16 chr16_71651084 0 71651084 G G G G G G G G G G G G G G G G C G G G
16 chr16_71653262 0 71653262 C C C C C C C C C C C C C C C C C T C C
16 chr16_71655426 0 71655426 C C C C C C C C C C C C C C T T C C C C
16 chr16_71657671 0 71657671 A A A A A A A A G G G G A A A A A A G G
16 chr16_71661859 0 71661859 T T T T T T T T C T C T T T T T T T T T
16 chr16_71667830 0 71667830 C C C C C C C C C G C C C C C C C C C C
16 chr16_71674230 0 71674230 A A A A A A A A A A A G A A A A A A A A
16 chr16_71684784 0 71684784 A A A A A A A A G G G G A A A A A A G G
16 chr16_71686915 0 71686915 T T T T T T T T T T T T C T T T T T T T
16 chr16_71702520 0 71702520 G G G G C C G G G G G G G G G G G G G G
16 chr16_71703413 0 71703413 A A A A A A A A A A A A A T A A A A A A
16 chr16_71717031 0 71717031 A A A A A A A A A G A G A A A A A A A A
16 chr16_71735405 0 71735405 C C C C C C C C T T T T C C C C C C T T
16 chr16_71762839 0 71762839 T T T T T T T T T T T T C C C C T T T T
16 chr16_71765656 0 71765656 A A A A A A A A T T T T A A A A A A T T
16 chr16_71767289 0 71767289 T T T T T T T T G T G T T T T T T T T T
16 chr16_71780919 0 71780919 C C C C C C C C C C C C C C C C A A C C
16 chr16_71781060 0 71781060 T T T T T T T T T T T T C C T T T T T T
16 chr16_71782298 0 71782298 A A G G G G A A A A A A A A A A A A A A
16 chr16_71782352 0 71782352 C C C C C C C C T T T T C C C C C C T T
16 chr16_71783159 0 71783159 A A A A A A A A A C A C A A A A A A C C
16 chr16_71783207 0 71783207 G G G G G G G G T T T T G G G G G G T T
16 chr16_71793731 0 71793731 A A C C C C A A A A A A A A A A A A A A
16 chr16_71799417 0 71799417 T T T T T T T T T T T T T T A A T T T T
16 chr16_71803134 0 71803134 A A A A A A A A C C C C A A A A A A C C
16 chr16_71811527 0 71811527 A A A A A A A A A A A A A G A A A A A A
16 chr16_71815503 0 71815503 T T T T T T T T C C C C T T T T T T C C
16 chr16_71816278 0 71816278 C C A C C C C C C C C C C C C C C C C C
16 chr16_71816491 0 71816491 C C C C C C C C A A A A C C C C C C A A
16 chr16_71824948 0 71824948 C C C C T T C C C C C C C C C C C C C C
16 chr16_71839020 0 71839020 C C C C C C C C C C C C C C C T C C C C
16 chr16_71839396 0 71839396 G G G G G G G G T T T T G G G G G G T T
16 chr16_71859990 0 71859990 G G G G G G G G A A A A G G G G G G A A
16 chr16_71862627 0 71862627 C C T T T T C C C C C C C C C C C C C C
16 chr16_71863924 0 71863924 A A A A A A A A A A A A A G A A A A A A
16 chr16_71865568 0 71865568 G G A A A A G G A A A A A A A A A A A A
16 chr16_71870037 0 71870037 C C C C C C C C G G G G C C C C C C G G
16 chr16_71881608 0 71881608 G G G G G G G G G G G G G G G G A G G G
16 chr16_71882057 0 71882057 G G G G G G G G C C C C G G G G G G C C
16 chr16_71883207 0 71883207 G G A A G G G G G G G G G G G G G G G G
16 chr16_71898684 0 71898684 C C C C C C C C C C C C C C C C A C C C
16 chr16_71900396 0 71900396 T T T T T T T T T T T T C C C C C C T T
16 chr16_71903479 0 71903479 G G G G G G G G C C C C G G G G G G C C
16 chr16_71908543 0 71908543 G G T T G G G G G G G G G G G G G G G G
16 chr16_71914298 0 71914298 C C C C C C C C C T C C C C C C C C C C
16 chr16_71916000 0 71916000 G G G G G G G G G G G G G G C C G G G G
16 chr16_71921939 0 71921939 G G G G G G G G G G G G G G G G T T G G
16 chr16_71924771 0 71924771 A A A A A A A A G G G G A A A A A A G G
16 chr16_71956934 0 71956934 C C C C C C C C A A A C C C C C C C A A
16 chr16_71959288 0 71959288 T T T T T T T T T T T T T T T T C C T T
16 chr16_71972864 0 71972864 T T T T T T T T T T T T A T T T T T T T
16 chr16_71973014 0 71973014 G G G G A G G G G G G G G G G G G G G G
16 chr16_71981686 0 71981686 C C C C C C C C C G C G C C C C C C C C
16 chr16_71998822 0 71998822 A A A C C C A A A A A A A A A A A A A A
16 chr16_72007113 0 72007113 G G A A G G G G G G G G G G G G G G G G
16 chr16_72011004 0 72011004 C C C C C C C C C C C T C C C C C C C C
16 chr16_72012730 0 72012730 C C C C C C C C C C C C C C C T C C C C
16 chr16_72013278 0 72013278 G G G G G G G G A G A G G G G G G G G G
16 chr16_72021162 0 72021162 C C C C C C C C T T T T C C C C C C T T
16 chr16_72026408 0 72026408 T T T T T T T T T T T T T T A A T T T T
16 chr16_72030086 0 72030086 G G G G G G G G C C C C G G G G G G C C
16 chr16_72032184 0 72032184 C C C C C T C C C C C C C C C C C C C C
16 chr16_72035956 0 72035956 A A A A A A A A A A A A G G G G A A A A
16 chr16_72042778 0 72042778 A A A A A A A A A A A A A A A A A G A A
16 chr16_72055138 0 72055138 G G G G G G G G G G A G G G G G G G G G
16 chr16_72057651 0 72057651 C C C C C C C T C C C C C C C C C C C C
16 chr16_72063631 0 72063631 C T C C C C C C C C C C C C C C C C C C
16 chr16_72067126 0 72067126 T T T T T T T T C C C C T T T T T T C C
16 chr16_72084789 0 72084789 G G G G G G G G A A A A G G G G G G A A
16 chr16_72088224 0 72088224 T T T T T T T T T T C T T T T T T T T T
16 chr16_72091865 0 72091865 C C G G G G C C G G G G G G G G G G G G
16 chr16_72092304 0 72092304 T T T T T T T T C C C C T T T T T T C C
16 chr16_72095538 0 72095538 G G G G G G G G C C C C G G G G G G C C
16 chr16_72096016 0 72096016 G G C C C G G G G G G G G G G G G G G G
16 chr16_72109820 0 72109820 A A A A A A A A A A A A G G A A A A A A
16 chr16_72111721 0 72111721 C C G G C G C C C C C C C C C C C C C C
16 chr16_72113945 0 72113945 T T T T T T T T T T T T G G T T T T T T
16 chr16_72115902 0 72115902 C C C C G G C C C C C C C C C C C C C C
16 chr16_72119034 0 72119034 G G A G G G G G G G G G G G G G G G G G
16 chr16_72124522 0 72124522 T T T T T T T T T T T T G G T T T T T T
16 chr16_72124601 0 72124601 A A A A A A A A C C C C A A A A A A C C
16 chr16_72125525 0 72125525 T T T T T T T T C T T T T T T T T T T T
16 chr16_72125592 0 72125592 T T T T T T T T T T T T T T T T C C T T
16 chr16_72127570 0 72127570 A A C C A A C C A A A A A A A A A A A A
16 chr16_72129998 0 72129998 C C C C C C C C T T T T C C C C C C T T
16 chr16_72130346 0 72130346 G G G G G G G G G G G G C G G G G G G G
16 chr16_72132231 0 72132231 G G G G G G G G G G G G G G A G G G G G
16 chr16_72144756 0 72144756 C C C C C C C C G G G G C C C C C C G G
16 chr16_72152813 0 72152813 A G G G G G G G G G G G G G G G G G G G
16 chr16_72156567 0 72156567 C C C C C C C C T T T T C C C C C C T T
16 chr16_72160336 0 72160336 A A A A A A A A A A A A A G A A A A A A
16 chr16_72163465 0 72163465 A A A A A A A A A A A A A G A A A A A A
16 chr16_72165667 0 72165667 T T T T T T T T C C C C T T T T T T C C
16 chr16_72167860 0 72167860 A A A A A A A A T T T T A A A A A A T T
16 chr16_72169863 0 72169863 T T A A A A A A A A A A A A A A A A A A
16 chr16_72170320 0 72170320 C C T T T T C C T T T T T T T T T T T T
16 chr16_72180131 0 72180131 T T C T T T T T T T T T T T T T T T T T
16 chr16_72183240 0 72183240 C C C C C C C C C C C C C T C C C C C C
16 chr16_72183847 0 72183847 C C T T T T C C T T T T T T T T T T T T
16 chr16_72185317 0 72185317 C C C T C C C C C C C C C C C C C C C C
16 chr16_72186474 0 72186474 G G G G A G G G G G G G G G G G G G G G
16 chr16_72187968 0 72187968 G G G G G G G G G G G G T T G G G G G G
16 chr16_72190641 0 72190641 T T T T T T T T T T T T G T T T T T T T
16 chr16_72191923 0 72191923 A A A A A A A A A A A A A G A A A A A A
16 chr16_72193818 0 72193818 C C C C C C C C C G C C C C C C C C C C
16 chr16_72199575 0 72199575 C C C C C C C C C C C C A C C C C C C C
16 chr16_72203025 0 72203025 C C C C C C C C T T T T C C C C C C T T
16 chr16_72207025 0 72207025 G G G G G G A G G G G G G G G G G G G G
16 chr16_72214960 0 72214960 T T T T T T T T T T T T T T C T T T T T
16 chr16_72216796 0 72216796 A A A A A A A A C C C C A A A A A A C C
16 chr16_72217533 0 72217533 C C C C C C C C A A A A C C C C C C A A
16 chr16_72222564 0 72222564 G G G G G G G G A A A A G G G G G G A A
16 chr16_72225649 0 72225649 T T T T T T T T C C C C T T T T T T C C
16 chr16_72227749 0 72227749 C C C C C C C C T T T T C C C C C C T T
16 chr16_72230329 0 72230329 C C C C C C C C G G G G C C C C C C G G
16 chr16_72238701 0 72238701 G G G G G G G G G G A G G G G G G G G G
16 chr16_72242668 0 72242668 C C C C C C C C C C C C G G C C C C C C
16 chr16_72248294 0 72248294 G G G G G G G G A A A A A A A A A A A A
16 chr16_72259000 0 72259000 C C C C C C C C C C C C C T C C C C C C
16 chr16_72271672 0 72271672 C C C C C C C C C C C C A C C C C C C C
16 chr16_72272314 0 72272314 G G G G G G G G G G A G G G G G G G G G
16 chr16_72276472 0 72276472 G G A A A A A A A A A A A A A A A A A A
16 chr16_72278033 0 72278033 G G G G G G G G A A A A G G G G G G A A
16 chr16_72280423 0 72280423 T T T T T T T T T T T T A A T T T T T T
16 chr16_72280644 0 72280644 T T T T T T T T T T T T T T T T C C T T
16 chr16_72284817 0 72284817 C C C C C C C C G G G G C C C C C C G G
16 chr16_72291786 0 72291786 A A A A A A A A G G G G A A A A A A G G
16 chr16_72296198 0 72296198 A A A A A A A A G G G G A A A A A A G G
16 chr16_72303567 0 72303567 G G A G A A G G A A A A G G G G G G A A
16 chr16_72306865 0 72306865 T T T T T T T T C C C C T T T T T T C C
16 chr16_72312946 0 72312946 T T T T T T T T C C C C T T T T T T T T
16 chr16_72314001 0 72314001 G G G G G G G G G G G G A G G G G G G G
16 chr16_72314127 0 72314127 C C C C C C C C C C C C C C C C C T C C
16 chr16_72320932 0 72320932 A A A A A A A A C C C C A A A A A A C C
16 chr16_72323705 0 72323705 A A G G A G A A A A A A A A A A A A A A
16 chr16_72341969 0 72341969 T T A A A A T T T T T T T T T T T T T T
16 chr16_72346986 0 72346986 T T C T T T T T T T T T T T T T T T T T
16 chr16_72347355 0 72347355 A A A A A A A A G G G G A A A A A A G G
16 chr16_72349380 0 72349380 G G G G G G C G G G G G G G G G G G G G
16 chr16_72350857 0 72350857 T T A A A A A A A A A A A A A A A A A A
16 chr16_72351042 0 72351042 C C C T C C C C C C C C C C C C C C C C
16 chr16_72358014 0 72358014 G G G G A G G G A A A A A A A A A A A A
16 chr16_72359778 0 72359778 G G G G A G G G G G G G G G G G G G G G
16 chr16_72366937 0 72366937 T T T T T T T T T T T T T T C C T T T T
16 chr16_72367356 0 72367356 C C T T T T C C C C C C C C C C C C C C
16 chr16_72368501 0 72368501 C C G G G G C C G G G G G G G G G G G G
16 chr16_72369470 0 72369470 G G A G G G G G G G G G G G G G G G G G
16 chr16_72370449 0 72370449 A A A A A A A A G G G G A A A A A A G G
16 chr16_72373265 0 72373265 G G G G G G G G G G G G G G G G T T G G
16 chr16_72375979 0 72375979 T T T T T T T T T T T T T T T T G G T T
16 chr16_72378489 0 72378489 A A A A A A A A G G G G A A A A A A G G
16 chr16_72393505 0 72393505 G G G G G G G G C C C C G G G G G G C C
16 chr16_72397471 0 72397471 C C C C C C C C T T T T C C C C C C T T
16 chr16_72397510 0 72397510 C C C C C C C C C C C G C C C C C C C C
16 chr16_72400459 0 72400459 G G A G G G G G G G G G G G G G G G G G
16 chr16_72404461 0 72404461 G G G G G G G G G G G G G G C G G G G G
16 chr16_72411487 0 72411487 G G G G G G G G G G G G A A G G G G G G
16 chr16_72412211 0 72412211 C C C C C C C C C C C C C T C C T T C C
16 chr16_72417354 0 72417354 G G G G G G G G G G G G A G G G G G G G
16 chr16_72424949 0 72424949 C C C C C C C C A A A A C C C C C C A A
16 chr16_72430898 0 72430898 C C C C C C C C G G G G C C C C C C G G
16 chr16_72431951 0 72431951 G G G G G G G G G G G G G G G G A A G G
16 chr16_72435777 0 72435777 A A A A A A A A G G G G A A A A A A G G
16 chr16_72447763 0 72447763 C C C C C C C C A A A A C C C C C C A A
16 chr16_72453811 0 72453811 C C C C C C C C A A A A C C C C C C A A
16 chr16_72454210 0 72454210 G G G G G G G G A A A A A G G G G G A A
16 chr16_72455960 0 72455960 C C C C C C C C A A A A C C C C C C A A
16 chr16_72459219 0 72459219 C C C C C T C C C C C C C C C C C C C C
16 chr16_72465867 0 72465867 G G G G G G G G G G G G G T G G G G G G
16 chr16_72466765 0 72466765 A A A G A A A A G G G G G G A A A A G G
16 chr16_72467099 0 72467099 A A A A A A A A A A A A A G A A A A A A
16 chr16_72468112 0 72468112 C C C C C C C C T T T T C C C C C C T T
16 chr16_72470440 0 72470440 G G A A A A G G A A A A A A A A A A A A
16 chr16_72470827 0 72470827 C C C C C C C C T T T T C C C C C C T T
16 chr16_72471436 0 72471436 A A A A A A A A G G G G A A A A A A G G
16 chr16_72473057 0 72473057 G G G G G G G G T T T T T T T T G G T T
16 chr16_72473773 0 72473773 A G G G G G G G G G G G G G G G G G G G
16 chr16_72474647 0 72474647 G G G G G G G G C C C C G G C G C C C C
16 chr16_72476918 0 72476918 G G G G G G G G A A A A G G G G A A A A
16 chr16_72482129 0 72482129 C C G G G G G G G G G G G G G G G G G G
16 chr16_72486102 0 72486102 T T T T T T T T T T T T T T C T T T T T
16 chr16_72500402 0 72500402 G G A A G G G G G G G G G G G G G G G G
16 chr16_72501317 0 72501317 C C C C C C C C T T T T C C C C C C T T
16 chr16_72507896 0 72507896 G G G G G G G G C C C C G G G G G G C C
16 chr16_72511699 0 72511699 G G G G G G G G G G A G G G G G G G G G
16 chr16_72519294 0 72519294 T T T T A A T T T T T T T T T T T T T T
16 chr16_72520846 0 72520846 G G G G G G G G G G C G G G G G G G C C
16 chr16_72523320 0 72523320 G G G G G G G G A A A A G G G G G G A A
16 chr16_72524789 0 72524789 A A A A A A A A A C A A A A A A A A C C
16 chr16_72528124 0 72528124 A A A A A A A A G G G G A A A A A A G G
16 chr16_72531516 0 72531516 G G G G A G G G G G G G G G G G G G G G
16 chr16_72537269 0 72537269 A A A A A A A A T T T T A A A A A A T T
16 chr16_72544808 0 72544808 A A G G G G A A G G G G G G G G G G G G
16 chr16_72549352 0 72549352 G G G G G G G G A G G G G G G G G G A A
16 chr16_72553415 0 72553415 A A C C C C A A C C C C C C C C C C C C
16 chr16_72553761 0 72553761 A A A A A A A A G G G G A A A A A A G G
16 chr16_72557779 0 72557779 C C C C G G C C C C C C C C C C C C C C
16 chr16_72562389 0 72562389 C C C C C C C C C C C C C C A A C C C C
16 chr16_72563121 0 72563121 T T T T T T T T C C C C T T T T T T C C
16 chr16_72566580 0 72566580 G G G G G G G G G G G G A G G G G G G G
16 chr16_72573256 0 72573256 C C C C C C C C C C C C C C T T C C C C
16 chr16_72577612 0 72577612 A A G G G G A A G G G G G G G G G G G G
16 chr16_72577915 0 72577915 T T T T T T T T C C C C T T T T T T C C
16 chr16_72581649 0 72581649 C C C C C C C C C C C C C C T T T T C C
16 chr16_72582241 0 72582241 G G A A G G G G A A A A G G A A A A A A
16 chr16_72582546 0 72582546 A A A A A A A A G G G G A A A A A A G G
16 chr16_72586611 0 72586611 T T G G G G T T G G G G G G G G G G G G
16 chr16_72592836 0 72592836 A A A A A A A A A A A A A A A A A G A A
16 chr16_72593721 0 72593721 G G G G G G G G G G G G A G G G G G G G
16 chr16_72595221 0 72595221 G G G G G G G G G G G G C G G G G G G G
16 chr16_72598512 0 72598512 T T T T T T T T T T T T G T G G G G T T
16 chr16_72598757 0 72598757 G G G G G G G G G G G G G G G G C G G G
16 chr16_72601354 0 72601354 G T T T T T T T T T T T T T T T T T T T
16 chr16_72603503 0 72603503 C C C C C C C C C C C T C C C C C C T T
16 chr16_72604402 0 72604402 G G G G G G G G A A A G G G G G G G A A
16 chr16_72604740 0 72604740 C C C C C C C C T T T T C C C C C C T T
16 chr16_72606779 0 72606779 T T T T T T T T C C C C T T T T T T C C
16 chr16_72612041 0 72612041 T T T T T T T T C C C C T T T T T T C C
16 chr16_72618837 0 72618837 A A A A A A A A G G G G A A A A A A G G
16 chr16_72623129 0 72623129 C C C C C C C C C C C C A C C C C C C C
16 chr16_72625699 0 72625699 T T T T T T T T T T C T T T T T T T T T
16 chr16_72629062 0 72629062 T T T T T T T T T T T T C C C C T T T T
16 chr16_72635133 0 72635133 G G G G G G G G G G G G G G G G A A G G
16 chr16_72635498 0 72635498 T T T T T T T T A A A A T T T T T T A A
16 chr16_72637478 0 72637478 T T T T T T T T C C C C T T T T T T C C
16 chr16_72641456 0 72641456 A A A A A A A A T T T T A A A A A A A A
16 chr16_72643509 0 72643509 A A A A A A A A A A A A G G A A G G A A
16 chr16_72646930 0 72646930 C C C C C G C C C C C C C C C C C C C C
16 chr16_72653384 0 72653384 C C C C C C C C A A A A C C C C C C A A
16 chr16_72654440 0 72654440 C C C C C C C C C C C C T T C C C C C C
16 chr16_72655295 0 72655295 C C C C C C C C C C C C A A C C C C C C
16 chr16_72657057 0 72657057 A A A A A A A A G G G G A A A A A A G G
16 chr16_72657110 0 72657110 C C C C A C C C C C C C C C C C C C C C
16 chr16_72657487 0 72657487 C C C C C T C C C C C C C C C C C C C C
16 chr16_72663936 0 72663936 G G G G G G G G A A A A G G G G G G A A
16 chr16_72666512 0 72666512 T T C C C C T T C C C C C C C C C C C C
16 chr16_72667711 0 72667711 G G G G G G G G G G G G G G G G A G G G
16 chr16_72667872 0 72667872 G G G G G G G G G G G G G G A G G G G G
16 chr16_72671568 0 72671568 A A A A A A A A G G G G A A A A A A G G
16 chr16_72671881 0 72671881 A A A A A A A A G G G G A G G G G G G G
16 chr16_72681630 0 72681630 A A A A A A A A A A A A A A G G A A A A
16 chr16_72682260 0 72682260 T T T T T T T T C C C C T T T T T T C C
16 chr16_72684243 0 72684243 T T T T T T T T C C C C T T T T T T C C
16 chr16_72685549 0 72685549 C C C C C C C C G G G G C C C C C C G G
16 chr16_72693944 0 72693944 A A A A A A A A G G G G A A A A A A G G
16 chr16_72703419 0 72703419 G G G G G G A A G G G G G G G G G G G G
16 chr16_72710590 0 72710590 C C T T T T C C T T T T T T T T T T T T
16 chr16_72712930 0 72712930 G G G G G G G G G G G G G G G G A G G G
16 chr16_72715382 0 72715382 G G G G G G A G G G G G A G G G G G G G
16 chr16_72721194 0 72721194 A A C C C C C C C C C C C C C C C C C C
16 chr16_72731466 0 72731466 A A A A A A A A G G G G A A A A A A G G
16 chr16_72736347 0 72736347 A A A A A A A A G G G G A A A A A A G G
16 chr16_72736873 0 72736873 T T T T T T C C T T T T T T T T T T T T
16 chr16_72737798 0 72737798 C C C C C C C C C C C C C C C C C G C C
16 chr16_72740847 0 72740847 C C C C C C C C T T T T C C C C C C T T
16 chr16_72740887 0 72740887 C T C C C C C C C C C C C C C C C C C C
16 chr16_72745731 0 72745731 C C C C C C C C T T T T C C C C C C T T
16 chr16_72747274 0 72747274 C C C C C C C C C C C C C T C C C C C C
16 chr16_72749204 0 72749204 G G G G G G G G G G G G A G G G G G G G
16 chr16_72757985 0 72757985 C C C T C C C C C C C C C C C C C C C C
16 chr16_72760623 0 72760623 C C T T C T C C C C C C C C C C C C C C
16 chr16_72766042 0 72766042 T T T T T T T T C C C C T T T T T T C C
16 chr16_72775724 0 72775724 T T T T T T T T T T T T T T C T T T T T
16 chr16_72781870 0 72781870 C C C T C C C C C C C C C C C C C C C C
16 chr16_72783537 0 72783537 C C C C C C C C C C C C C T C C C C C C
16 chr16_72783646 0 72783646 T T T T T T T T T T T T C T T T T T T T
16 chr16_72784719 0 72784719 G G G G G G G G G G G G C G G G G G G G
16 chr16_72787638 0 72787638 G G G G G G G G A A A A G G G G G G A A
16 chr16_72789078 0 72789078 T T T T T T T T C C C C T T T T T T T T
16 chr16_72792277 0 72792277 T T T T T T G T T T T T T T T T T T T T
16 chr16_72794935 0 72794935 C C C C C C C C C C C C C C T T C C C C
16 chr16_72797430 0 72797430 A A A A A A A A A A A A A A A A A G A A
16 chr16_72800655 0 72800655 C C C C C C C C T T T T C C C C C C T T
16 chr16_72803888 0 72803888 G G G G G G G G A A A A G G G G G G A A
16 chr16_72804801 0 72804801 C C C C C C C C C C C C T T T T C C C C
16 chr16_72805075 0 72805075 A A A A A A A A A A A A A A A G A A A A
16 chr16_72805466 0 72805466 G G G G G G G G G G A A G G G G G G A A
16 chr16_72806629 0 72806629 G G G G G G G G C C C C G G G G G G C C
16 chr16_72813754 0 72813754 C C T T C C C C C C C C C C C C C C C C
16 chr16_72813876 0 72813876 G G G G G G G G G G G G C G G G G G G G
16 chr16_72813893 0 72813893 G G A A G G G G G G G G G G G G G G G G
16 chr16_72831632 0 72831632 T T T T T T T T C C C C T T T T T T C C
16 chr16_72832603 0 72832603 A A A A A A A A A A A A C C A C A A A A
16 chr16_72833855 0 72833855 C C C C C C C C C C C C C T T T T T T T
16 chr16_72834337 0 72834337 A A A G A A A A A A A A A A A A A A A A
16 chr16_72838326 0 72838326 G G A G A A G G G G G G A G A A A A G G
16 chr16_72854002 0 72854002 G G G G G G G G G G G G G G A G G G G G
16 chr16_72854051 0 72854051 G G G G A G G G G G G G G G G G G G G G
16 chr16_72856969 0 72856969 T T T T T T T T T T T T A A T T T T T T
16 chr16_72859481 0 72859481 A A A A A G A A A A A A A A A A A A A A
16 chr16_72875711 0 72875711 C C C C C C C C C C A C C C C C C C C C
16 chr16_72876102 0 72876102 T T T T T T T T T T T T T T G T T T T T
16 chr16_72884480 0 72884480 T T T T T T T T T T T T T T T T C C T T
16 chr16_72900058 0 72900058 C C C C C C C C G G G G C C C C C C G G
16 chr16_72905430 0 72905430 C C C C C C C C C C C C C T C C C C C C
16 chr16_72911631 0 72911631 G G A G G G G G G G G G G G G G G G G G
16 chr16_72922596 0 72922596 A A A A A A A A G G G G A A A A A A G G
16 chr16_72924965 0 72924965 G G G G G G G G A A A A G G G G G G A A
16 chr16_72928472 0 72928472 T T T T T T T T T T T T T T A T T T T T
16 chr16_72942142 0 72942142 A A A A A A A G A A A A A A A A A A A A
16 chr16_72950697 0 72950697 G G G G A A G G G G G G G G G G G G G G
16 chr16_72973595 0 72973595 C C C C C C C C G G G G C C C C C C G G
16 chr16_72975599 0 72975599 C C C C C C C C C C C C C C C C C T C C
16 chr16_72978069 0 72978069 G G G G G G G G A A A A G G G G G G A A
16 chr16_72984303 0 72984303 C C C C C C C C C C C C C T C C C C T T
16 chr16_72984759 0 72984759 G G G G G G G G G G G G A G G G G G G G
16 chr16_72992467 0 72992467 C C C C C C C C C C C C C T C C C C C C
16 chr16_73003116 0 73003116 A A A A A A A A G G G G A A A A A A G G
16 chr16_73003967 0 73003967 A A A A A G A A A A A A A A A A A A A A
16 chr16_73008831 0 73008831 C C A A C C C C C C C C C C C C C C C C
16 chr16_73010267 0 73010267 T T T T T T T T C C C C T T T T T T C C
16 chr16_73015226 0 73015226 T T T T C T T T T T T T T T T T T T T T
16 chr16_73016336 0 73016336 G G G G G G G G G G G G A A G G G G G G
16 chr16_73016505 0 73016505 C C C C C C C C A A A A C C C C C C A A
16 chr16_73019205 0 73019205 T T C T T T T T T T T T T T T T T T T T
16 chr16_73019255 0 73019255 G G A G G G G G G G G G G G G G G G G G
16 chr16_73019608 0 73019608 G G G G A A G G G G G G G G G G G G G G
16 chr16_73025597 0 73025597 C C C C C C C C C C C C C C A A C C C C
16 chr16_73026284 0 73026284 G G G G A G G G G G G G A A A A A A G G
16 chr16_73026510 0 73026510 T T G G G T T T T T T T T T T T T T T T
16 chr16_73029587 0 73029587 C C A A C C C C C C C C C C C C C C C C
16 chr16_73040619 0 73040619 T T T T T T T T G G G T T T T T T T G G
16 chr16_73040912 0 73040912 C C C C C C C C C C C C C C C C T T C C
16 chr16_73045719 0 73045719 A A A A A A A A G G G G A A A A A A G G
16 chr16_73054139 0 73054139 C C C C C C C C T T C T C C C C C C T T
16 chr16_73054404 0 73054404 G G G G G G G G G G G G G G G G A A G G
16 chr16_73054411 0 73054411 C C C C C C C C C C C C C C T T C C C C
16 chr16_73055555 0 73055555 A A A A A A A A A A A G A A A A A A A A
16 chr16_73070884 0 73070884 G G G G G G G G G G G G G G A G G G G G
16 chr16_73070937 0 73070937 A A A A A A A A A A A A A A A A C C A A
16 chr16_73072722 0 73072722 G G G G G G G G T T G G G G G G G G G G
16 chr16_73077514 0 73077514 A A A A A A A A G G G G A A A A A A G G
16 chr16_73079384 0 73079384 A A A A A A A A G G G G A A A A A A G G
16 chr16_73084741 0 73084741 C C C C C C C C C C C C T T T T T T C C
16 chr16_73090598 0 73090598 C C C C C C C C C C C C C C T T C C C C
16 chr16_73091859 0 73091859 G G A A A A A G A A A A G G G G G G A A
16 chr16_73096450 0 73096450 A A A A A A A A G G A G A A A A A A G G
16 chr16_73101829 0 73101829 T T T T T T T T T T T T T T T T C T T T
16 chr16_73102310 0 73102310 C C C C C C C C C C C C C C T T C C C C
16 chr16_73118357 0 73118357 A A A A A A A A G G G G A A A A A A G G
16 chr16_73120917 0 73120917 C T C C C C C T C C C C C C C C C C C C
16 chr16_73122928 0 73122928 A A A A A G A A A A A A A A A A A A A A
16 chr16_73130429 0 73130429 A A G G A A A A A A A A A A A A A A A A
16 chr16_73131158 0 73131158 A A G G A A A A G G G G A A A A A A G G
16 chr16_73138723 0 73138723 C C C C C T C C C C C C C C C C C C C C
16 chr16_73140118 0 73140118 C C T T T T C C T T T T T T T T T T T T
16 chr16_73145015 0 73145015 C C C C C C C C T T T T C C C C C C T T
16 chr16_73151468 0 73151468 T T T T T T T T C C C C T T T T T T C C
16 chr16_73151889 0 73151889 C C C C A C C C C C C C C C C C C C C C
16 chr16_73162618 0 73162618 G G G G G G G G G G G G G G A G G G G G
16 chr16_73166761 0 73166761 A A A A A A A A A A A A A A G G A A A A
16 chr16_73194544 0 73194544 C C C C C C C C T T T T C C C C C C T T
16 chr16_73199351 0 73199351 G G G G G G G G G G G G A G G G G G G G
16 chr16_73200896 0 73200896 A A A A A A A A G G G G A A A A G G G G
16 chr16_73214335 0 73214335 C C C C C C C C A A A A C C C C C C A A
16 chr16_73220024 0 73220024 T T T T T T T T T T T T T T T T C C T T
16 chr16_73227848 0 73227848 G G G G A G G G G G G G G G G G G G G G
16 chr16_73229197 0 73229197 C C C C C C C C C C C C C C C C C G C C
16 chr16_73232333 0 73232333 C C C C C C C C C C C C C G C C C C C C
16 chr16_73242648 0 73242648 G G G G G G G G G G G G C C G G G G G G
16 chr16_73245204 0 73245204 C C C C C C C C C C C C C C T T C C C C
16 chr16_73252886 0 73252886 A A A A A A A A A T A A A A A A A A A A
16 chr16_73253774 0 73253774 C C C C C C C T C C C C C C C C C C C C
16 chr16_73254391 0 73254391 C C C T C C C C C C C C C C C C C C C C
16 chr16_73254953 0 73254953 C C C C C C C C C C C C C T C C C C C C
16 chr16_73259390 0 73259390 G G C C C C G G C C C C C C C C C C C C
16 chr16_73263677 0 73263677 G G G G G G G G T T T T G G G G G G T T
16 chr16_73273247 0 73273247 T T T T T T T T C C C C C C C C C C C C
16 chr16_73273406 0 73273406 A A A A A A T T A A A A A A A A A A A A
16 chr16_73276920 0 73276920 G G A G G G G G G G G G G G G G G G G G
16 chr16_73277341 0 73277341 T T C T C C T T T T T T T T T T T T T T
16 chr16_73278978 0 73278978 C C C C C C C C C C C C C T C C C C C C
16 chr16_73283136 0 73283136 C C C C C C C C T T T T C C C C C C T T
16 chr16_73287446 0 73287446 C C C C C C C C T T T T C C C C C C T T
16 chr16_73292785 0 73292785 C C C C C C C C C C C C T T C C C C C C
16 chr16_73295527 0 73295527 A A A A A C A A A A A A A A A A A A A A
16 chr16_73296122 0 73296122 C C C C C C C C T T T T C C C C C C T T
16 chr16_73311460 0 73311460 C C C T C T C C C C C C C C C C C C C C
16 chr16_73318615 0 73318615 G G G G G G G G A A A A G G G G G G A A
16 chr16_73327317 0 73327317 T T T T T T T T A A A A T T T T T T A A
16 chr16_73329405 0 73329405 C C C C C C C C C T C C C C C C C C C C
16 chr16_73333091 0 73333091 G G A G G G G G G G G G G G G G G G G G
16 chr16_73344235 0 73344235 T T T T T T T T G T G T T T T T T T G G
16 chr16_73355005 0 73355005 G G G G G G G G C G G G G G G G G G G G
16 chr16_73360287 0 73360287 C C C C C C C C C T C C C C C C C C C C
16 chr16_73384158 0 73384158 A A A A G G A A A A A A A A A A A A A A
16 chr16_73402030 0 73402030 C C C C C C C C C C C C C T C C C C C C
16 chr16_73407452 0 73407452 A A A A A A A A A T A T A A A A A A A A
16 chr16_73427639 0 73427639 A A A A A A A A A A A A A T A A A A A A
16 chr16_73449808 0 73449808 A A A A A A A A G G G G A A A A A A G G
16 chr16_73453149 0 73453149 A A A A A A A A C C C C A A A A A A C C
16 chr16_73465176 0 73465176 C C C C C C C T C C C C C C C C C C C C
16 chr16_73466207 0 73466207 T T T T T T T T T T T T A T T T T T T T
16 chr16_73482797 0 73482797 T T C T T T T T T T T T T T T T T T T T
16 chr16_73485875 0 73485875 T T T T T T T T C C C C T T T T T T C C
16 chr16_73487258 0 73487258 T T C C T T T T T T T T T T T T T T T T
16 chr16_73494055 0 73494055 G G G G G G G G G G G G A G G G G G G G
16 chr16_73494186 0 73494186 A A A A A A A A G G G G A A A A A A G G
16 chr16_73495986 0 73495986 G G G G G G G G C C C C G G G G G G C C
16 chr16_73496870 0 73496870 G G G G G G G G G G G G A A G G G G G G
16 chr16_73508031 0 73508031 G G C C C C G G C C C C C C C C C C C C
16 chr16_73514223 0 73514223 G G G G G G A G G G G G G G G G G G G G
16 chr16_73516855 0 73516855 A A A A A A A A G G G G A A A A A A G G
16 chr16_73516996 0 73516996 G G G G G G G G G G G G G G A A G G G G
16 chr16_73522339 0 73522339 T T T T T T T T T T G T T T T T T T T T
16 chr16_73522384 0 73522384 A A A A A G A A A A A A A A A A A A A A
16 chr16_73530229 0 73530229 G G G G G G G G C C C C G G G G G G C C
16 chr16_73535179 0 73535179 A A A A A A A A G G G G A A A A A A G G
16 chr16_73544045 0 73544045 G G G G G G G G T T T T G G G G G G T T
16 chr16_73546749 0 73546749 G G G G G G G G G G G G A G G G G G G G
16 chr16_73547233 0 73547233 C C C C C C C C C C C T C C C C C C C C
16 chr16_73549861 0 73549861 C C C C C C C C T T T T C C C C C C T T
16 chr16_73557231 0 73557231 T T T T T T T T C C C C T T T T T T C C
16 chr16_73568164 0 73568164 T T T T T T T T T T T T T T T T C C T T
16 chr16_73571644 0 73571644 G G G G G G G G C C C C G G G G G G C C
16 chr16_73573372 0 73573372 C C C C C C C C C C C C C T C C C C C C
16 chr16_73577139 0 73577139 A A A A A A A A G G G G A A A A A A G G
16 chr16_73577978 0 73577978 G G A A A A G G G G G G G G G G G G G G
16 chr16_73578318 0 73578318 A A A A A A T T A A A A A A A A A A A A
16 chr16_73580010 0 73580010 A A A A A A A A A A A A A G A A A A A A
16 chr16_73581865 0 73581865 A A C C C C A A A A A A A A A A A A A A
16 chr16_73584470 0 73584470 C C C C C C C C A A A A C C C C C C A A
16 chr16_73589780 0 73589780 C C C C C C C C C C C C A C C C A A C C
16 chr16_73591592 0 73591592 T T T T T T T T C C C C T T T T T T C C
16 chr16_73596709 0 73596709 C C C C C C C C C C C C C T C C C C C C
16 chr16_73601205 0 73601205 T T T T T T T T C C C C T T T T T T C C
16 chr16_73602825 0 73602825 G G G G G G G G G G G G A G G G G G G G
16 chr16_73603879 0 73603879 G G G G G G G G A A A A G G G G G G A A
16 chr16_73604678 0 73604678 T T T T T T T T C C C C T T T T T T C C
16 chr16_73607763 0 73607763 A A A A A A A A A A A A A T A A A A A A
16 chr16_73610129 0 73610129 C C C C C C C C C C C C C C C C A C C C
16 chr16_73610302 0 73610302 G G G G G G G G G G G G G G A G G G G G
16 chr16_73613336 0 73613336 C C C C C C C C C T C C C C C C C C C C
16 chr16_73613340 0 73613340 A A A A A A A A A A A A A A A A A G A A
16 chr16_73617063 0 73617063 A A G G G G G G G G G G G G G G G G G G
16 chr16_73621989 0 73621989 T T T T T T T T A A A A T T T T T T A A
16 chr16_73625546 0 73625546 C C C C C C C C A A A A C C C C C C A A
16 chr16_73632874 0 73632874 G G G G G G C C G G G G G G G G G G G G
16 chr16_73633495 0 73633495 T T C C C C C C C C C C C C C C C C C C
16 chr16_73634253 0 73634253 A A A A A G A A A A A A A A A A A A A A
16 chr16_73634606 0 73634606 C C C C C G C C C C C C C C C C C C C C
16 chr16_73637044 0 73637044 G G G G G G G G T T T T T T T T T T T T
16 chr16_73638095 0 73638095 A A A A A G A A A A A A A A A A A A A A
16 chr16_73639073 0 73639073 A A A A A A A A A A A A A C A A A A A A
16 chr16_73643205 0 73643205 C C C C C C C C G G G G C C C C C C G G
16 chr16_73643473 0 73643473 G G G G G G G G C C C C G G G G G G C C
16 chr16_73647535 0 73647535 C C C C C C C C T T T T C C C C C C T T
16 chr16_73654704 0 73654704 G G G G G G G G G G G G G G A G G G G G
16 chr16_73657620 0 73657620 G G G G G G G G G G G G A A G G G G G G
16 chr16_73666160 0 73666160 G G A A A A G G A A A A A A A A A A A A
16 chr16_73667540 0 73667540 C C C C C C C C C C C T C C C C C C C C
16 chr16_73672803 0 73672803 G G G G G G G G G G G G G G G T G G G G
16 chr16_73676445 0 73676445 T T T T C T T T T T T T T T T T T T T T
16 chr16_73676647 0 73676647 A A A A A A A A G G G G A A A A A A G G
16 chr16_73679080 0 73679080 C C C C C C C C C T C T C C C C C C T T
16 chr16_73682693 0 73682693 A A A A A T A A A A A A A A A A A A A A
16 chr16_73684543 0 73684543 C C C C C C C C C C C C C C C C A A C C
16 chr16_73693663 0 73693663 A A A A A A A A C C C C A A A A A A C C
16 chr16_73697049 0 73697049 G G G G G G G G G G G G G G T T G G G G
16 chr16_73704238 0 73704238 T T T T T T T T T T T T C T T T T T T T
16 chr16_73706547 0 73706547 T T A A A A T T A A A A A A A A A A A A
16 chr16_73709232 0 73709232 C C C C C C C C C C T T C C C C C C C C
16 chr16_73716676 0 73716676 T T T T G T T T T T T T T T T T T T T T
16 chr16_73718627 0 73718627 G G G G G G G G A A A A G G G G G G A A
16 chr16_73718680 0 73718680 T T T T T T T T C C C C T T T T T T C C
16 chr16_73719110 0 73719110 A A A A A A A A G G G G A A A A A A G G
16 chr16_73736046 0 73736046 A A A A A A G G A A A A A A A A A A A A
16 chr16_73743084 0 73743084 A A A A A A A A A A A A G G G G G G A A
16 chr16_73765600 0 73765600 T T T T T T T T C C C C T T T T T T C C
16 chr16_73765951 0 73765951 A A A A A A A A G G G G A A A A A A G G
16 chr16_73769124 0 73769124 A G G G G G G G G G G G G G G G G G G G
16 chr16_73770287 0 73770287 A A A A A C A A A A A A A A A A A A A A
16 chr16_73771590 0 73771590 G T G G G G G G G G G G G G G G G G G G
16 chr16_73771754 0 73771754 G G G G G G G G A A A A G G G G G G G G
16 chr16_73776608 0 73776608 A A A A A A A A A A A G A A A A A A A A
16 chr16_73781329 0 73781329 G G G G A A G G G G G G G G G G G G G G
16 chr16_73785864 0 73785864 G G G G G G G G T T T T G G G G G G T T
16 chr16_73788674 0 73788674 A A A A A A A C A A A A A A A A A A A A
16 chr16_73790836 0 73790836 T T C C C C T T C C C C C C C C C C C C
16 chr16_73790888 0 73790888 G G G G G G G G G G G G G T G G G G G G
16 chr16_73792475 0 73792475 A A A A A A A A G G G G A A A A A A G G
16 chr16_73795208 0 73795208 G T T T T T T T T T T T T T T T T T T T
16 chr16_73802161 0 73802161 G G G G G G G G T T T T G G G G G G T T
16 chr16_73806756 0 73806756 A A A A A A A A A G A A A A A A A A A A
16 chr16_73808908 0 73808908 G G G G G G G G C G C C G G G G G G C C
16 chr16_73820023 0 73820023 T T C C C C T T C C C C C T C T T T T T
16 chr16_73825931 0 73825931 C C C C C C C T T T C T T T T T T T T T
16 chr16_73826264 0 73826264 G G G G G G G G G G A G G G G G G G G G
16 chr16_73833494 0 73833494 G G G G G G A G G G G G G G G G G G G G
16 chr16_73833735 0 73833735 C C C C C C C C C C C T C C C C C C T T
16 chr16_73835365 0 73835365 A A A A A A A A A A A A A A A A C C A A
16 chr16_73836531 0 73836531 A A A A A A A A G G G G A A A A A A G G
16 chr16_73837520 0 73837520 C C C C T T C C C C C C C C C C C C C C
16 chr16_73840727 0 73840727 G G G G G T G G G G G G G G G G G G G G
16 chr16_73848507 0 73848507 G G A A A A G G G G G G G G G G G G G G
16 chr16_73849126 0 73849126 C C G G G G C C G G G G G G G G G G G G
16 chr16_73859913 0 73859913 G G G G G G G G A A A A G G G G G G A A
16 chr16_73860361 0 73860361 C C C C C C C C T T T T C C C C C C T T
16 chr16_73866554 0 73866554 A A A A A A A A G G G G A A A A A A G G
16 chr16_73882680 0 73882680 C C C C C T C C C C C C C C C C C C C C
16 chr16_73888786 0 73888786 A A A A A A A A A A A C A A A A A A A A
16 chr16_73892486 0 73892486 G G G G G G G G G G A G G G G G G G A A
16 chr16_73899096 0 73899096 G G G G G G G G G G G G A A A G A A G G
16 chr16_73908169 0 73908169 C C C C C C C C C C C C C T C C C C C C
16 chr16_73909401 0 73909401 G G G G G G G G G G G G G G G G C G G G
16 chr16_73914944 0 73914944 T T T T T T T T A A A A T T T T T T A A
16 chr16_73915368 0 73915368 C C C G C G C C C C C C C C C C C C C C
16 chr16_73927281 0 73927281 T T C T T T T T T T T T T T T T T T T T
16 chr16_73928135 0 73928135 G G G G G G G G A G G G G G G G G G G G
16 chr16_73928974 0 73928974 G G G G A G G G G G G G G G G G G G G G
16 chr16_73931667 0 73931667 T T T T T T T T T T T T T T A A T T T T
16 chr16_73933503 0 73933503 G G G G G G G G A A A A G G G G G G A A
16 chr16_73935996 0 73935996 A A A A A A A A C C C C A A A A A A C C
16 chr16_73936697 0 73936697 A A A A A A A A G G G G A A A A A A G G
16 chr16_73939129 0 73939129 G G G G G G G G G G A G G G G G G G G G
16 chr16_73939332 0 73939332 T T A T T T T T T T T T T T T T T T T T
16 chr16_73941112 0 73941112 C C A C A A C C C C C C C C C C C C C C
16 chr16_73941172 0 73941172 T T T T T T T T C C C C T T C C T T C C
16 chr16_73945128 0 73945128 C C C T C C C C C C C C C C C C C C C C
16 chr16_73946023 0 73946023 T T T T T T T T G G G G T T T T T T G G
16 chr16_73946528 0 73946528 C C C T C C C C C C C C C C C C C C C C
16 chr16_73948017 0 73948017 G G G G G G G G A A A A G G G G G G A A
16 chr16_73951146 0 73951146 T T T T T T T T C C C C T T T T T T C C
16 chr16_73956470 0 73956470 C C C C C C C C T T T T C C C C C C T T
16 chr16_73967763 0 73967763 T T T T T T C C T T T T T T T T T T T T
16 chr16_73968503 0 73968503 C C C C C C C C T T T T C C C C C C T T
16 chr16_73968865 0 73968865 A A A A A A A A A G A G A A A A A A G G
16 chr16_73970529 0 73970529 A A A A A A G G A A A A A A A A A A A A
16 chr16_73973208 0 73973208 A A A A A A A A G G G G A A G G A A G G
16 chr16_73976396 0 73976396 G G G G G G G G T T T T G G G G G G T T
16 chr16_73976595 0 73976595 C C C C C C C C G G G G C C C C C C G G
16 chr16_73976653 0 73976653 T T T T T T T T C C C C T T T T T T C C
16 chr16_73982596 0 73982596 T T C T T T T T T T T T T T T T T T T T
16 chr16_73996785 0 73996785 A A A A A A A A C C C C A A A A A A C C
16 chr16_73997565 0 73997565 C C C T C C C C C C C C C C C C C C C C
16 chr16_74001329 0 74001329 C C C C C C C C C C C C C C C C A C C C
16 chr16_74003095 0 74003095 A A A A A A A A A G G G A A A A A A A A
16 chr16_74003550 0 74003550 T T T T T T T T G G G G T T T T T T G G
16 chr16_74009382 0 74009382 C C C C C C C C C C C C C T C C C C C C
16 chr16_74009941 0 74009941 A A G G A A A A A A A A A A A A A A A A
16 chr16_74011587 0 74011587 T T T T T T T T G G G G T T T T T T G G
16 chr16_74013063 0 74013063 A A G G A A A A G G G G A A A A A A G G
16 chr16_74015909 0 74015909 C C C C C C C C T T T T C C C C C C T T
16 chr16_74020679 0 74020679 G G G G G G G G G T G G G G G G G G G G
16 chr16_74025224 0 74025224 A A C C C C A A C C C C C C C C C C C C
16 chr16_74044417 0 74044417 T T T T T T T T G G G G T T T T T T G G
16 chr16_74046929 0 74046929 A A A A A A A A G G G G A A A A A A G G
16 chr16_74059278 0 74059278 A A A A A A A A A A A A C C A A A A A A
16 chr16_74059674 0 74059674 T T C C C C T T C C C C C C C C C C C C
16 chr16_74059851 0 74059851 A A G G A G A A A A A A A A A A A A A A
16 chr16_74066343 0 74066343 G G A A A A G G G G G G A A A A A A G G
16 chr16_74068855 0 74068855 G G C G G G G G G G G G G G G G G G G G
16 chr16_74069020 0 74069020 A A A A A A A A A A A A G G G G A A A A
16 chr16_74078260 0 74078260 G G G G G G G G C C C C G G G G G G C C
16 chr16_74081345 0 74081345 C C C C C C C C G G G G C C C C C C G G
16 chr16_74084485 0 74084485 G G G G G G G G A A A A G G G G G G A A
16 chr16_74098371 0 74098371 C C C C C C C T C C C C C C C C C C C C
16 chr16_74105679 0 74105679 G G G G G G G G C G G G G G G G G G G G
16 chr16_74121460 0 74121460 C T C C C C C C C C C C C C C C C C C C
16 chr16_74123338 0 74123338 A A A A A A A A A C A A A A A A A A A A
16 chr16_74125785 0 74125785 C C T T T T C C C C C C C C C C C C C C
16 chr16_74127032 0 74127032 G T T T T T T T T T T T T T T T T T T T
16 chr16_74128142 0 74128142 C C C C C C C C C C C C A A A A A A C C
16 chr16_74130416 0 74130416 C T C C C C T T C C C C C C C C C C C C
16 chr16_74133172 0 74133172 C C C C C T C C C C C C C C C C C C C C
16 chr16_74133380 0 74133380 A G A A A A G G A A A A A A A A A A A A
16 chr16_74135303 0 74135303 T T T T T T T T C C C C T T T T T T C C
16 chr16_74135460 0 74135460 C C C G C G C C C C C C C C C C C C C C
16 chr16_74136273 0 74136273 C C C C C C C C C C C C C C C C T T C C
16 chr16_74141324 0 74141324 G G G G G G G G A A A A G G G G G G A A
16 chr16_74144488 0 74144488 A A A A A A A A G G G G A A A A A A G G
16 chr16_74144749 0 74144749 G G G G A G G G G G G G G G G G G G G G
16 chr16_74146352 0 74146352 A A A A A G A A A A A A A A A A A A A A
16 chr16_74147190 0 74147190 T T T T T T T T T T T T T T C C T T T T
16 chr16_74148730 0 74148730 C C C C C T C C C C C C C C C C C C C C
16 chr16_74149039 0 74149039 G G G G G G G G G G G G A G G G G G G G
16 chr16_74149775 0 74149775 G G G G G G A G G G G G G G G G G G G G
16 chr16_74152834 0 74152834 C C C C C C C C T T T T C C C C C C T T
16 chr16_74156743 0 74156743 A A A A A A A A G G G G G G A A A G G G
16 chr16_74160823 0 74160823 G G A A G G G G G G G G G G G G G G G G
16 chr16_74162724 0 74162724 C C C C C C C C C C C C C T C C C C C C
16 chr16_74163305 0 74163305 C C T T C C C C C C C C C C C C C C C C
16 chr16_74166913 0 74166913 C C C C C T C C C C C C C C C C C C C C
16 chr16_74167117 0 74167117 G G G G G G A A G G G G G G G G G G G G
16 chr16_74167283 0 74167283 T T T T C C T T T T T T T T T T T T T T
16 chr16_74183270 0 74183270 T T T T T T T T C C C C T T T T T T C C
16 chr16_74184074 0 74184074 T T T T T T T T C C C C T T T T T T C C
16 chr16_74184995 0 74184995 T T T T T T T T C C C C T T T T T T C C
16 chr16_74186964 0 74186964 T T C T C T T T C C C C C C C C C C C C
16 chr16_74187791 0 74187791 A A A A A G A A A A A A A A A A A A A A
16 chr16_74187957 0 74187957 G G G G G G G G G G G G A G G G G G G G
16 chr16_74188793 0 74188793 A A A A A A A A G G G G A A A A A A G G
16 chr16_74191888 0 74191888 T T T T T T T T C T C T T T T T T T C C
16 chr16_74196487 0 74196487 G G G G G G G G A A A A G G G G G G A A
16 chr16_74199724 0 74199724 C C C C C C C C G G G G C C C C C C G G
16 chr16_74200434 0 74200434 A A A A A A A A A A A A A C A A A A A A
16 chr16_74203621 0 74203621 A A A A A A A A C C C C A A A A A A C C
16 chr16_74204168 0 74204168 A A A A A T A A A A A A A A A A A A A A
16 chr16_74205081 0 74205081 A C A A A A A A A A A A A A A A A A A A
16 chr16_74205418 0 74205418 T T T T T T T T A T T T T T T T T T T T
16 chr16_74206673 0 74206673 T T T T T T T T T T T T C T T T T T T T
16 chr16_74211565 0 74211565 G G G G G G G G G G G G G G A G G G G G
16 chr16_74213536 0 74213536 T T T T C T T T T T T T T T T T T T T T
16 chr16_74220391 0 74220391 C C C C C C C C C C C C C T C C C C C C
16 chr16_74220944 0 74220944 G G G G G G G G G G G G G T G G G G G G
16 chr16_74221396 0 74221396 C C C C C C C C C C C C C T C C C C C C
16 chr16_74221695 0 74221695 T T C C C C T T C C C C C C C C C C C C
16 chr16_74223149 0 74223149 C C C C C C C C C C C G C C C C C C G G
16 chr16_74223248 0 74223248 C C C C C C C C T T C T C C C C C C C C
16 chr16_74224039 0 74224039 G G G G G G G G G G A G G G G G G G A A
16 chr16_74224585 0 74224585 G G A A A G G G G G G G G G G G G G G G
16 chr16_74226310 0 74226310 T T T T T T T T C C C C T T T T T T C C
16 chr16_74227570 0 74227570 T T T T T T T T C T T T T T T T T T T T
16 chr16_74227820 0 74227820 C C C C C C C C C C C C C T C C C C C C
16 chr16_74228383 0 74228383 A A A A A A A A G G G G A A A A A A G G
16 chr16_74231086 0 74231086 G G G G G G G G G G G G G G G G C G G G
16 chr16_74231150 0 74231150 T T T T T T C C T T T T T T T T T T T T
16 chr16_74233834 0 74233834 A A A A A A A A A G G G A A A A A A G G
16 chr16_74234748 0 74234748 C C C C C C C C C C C C C T C C C C C C
16 chr16_74235760 0 74235760 T T C C C C T T C C C C C C C C C C C C
16 chr16_74237350 0 74237350 C C C C C C C C T T T T C C C C C C T T
16 chr16_74242058 0 74242058 G G G G G G G G G T G G G G G G G G G G
16 chr16_74242218 0 74242218 T T T T T T T T T T T T G T T T T T T T
16 chr16_74242931 0 74242931 T T T T T T T T G G G G T T T T T T G G
16 chr16_74249936 0 74249936 G G G G G G G G G G G G G G G G C G G G
16 chr16_74259233 0 74259233 T T T T T T C C T T T T T T T T T T T T
16 chr16_74263458 0 74263458 G G G G G G G G G G G G A A A A A A G G
16 chr16_74265818 0 74265818 C C C C C C C C C C C C C T C C C C C C
16 chr16_74266208 0 74266208 A A A A A A A A C C C C A A A A A A C C
16 chr16_74267495 0 74267495 C C C C C C C C G G G G C C C C C C G G
16 chr16_74268682 0 74268682 C C C C C C C C G G G G C C C C C C G G
16 chr16_74270188 0 74270188 A A A A A A A A C C C C A A A A A A C C
16 chr16_74271693 0 74271693 A A A A A G A A A A A A A A A A A A A A
16 chr16_74271966 0 74271966 C C C C C C C C C C C C C C C C C T C C
16 chr16_74273732 0 74273732 G G G G G G G G G G G G G G G G A G G G
16 chr16_74274125 0 74274125 G G A A A G G G G G G G G G G G G G G G
16 chr16_74278056 0 74278056 A A A A A A A A G G G G A A A A A A G G
16 chr16_74278306 0 74278306 C T C C C C C C C C C C C C C C C C C C
16 chr16_74279130 0 74279130 C C C C C C C C C T C C C C C C C C T T
16 chr16_74279674 0 74279674 C C C T C C C C C C C C C C C C C C C C
16 chr16_74281807 0 74281807 C C C C C C C C C C C C C T C C C C C C
16 chr16_74286105 0 74286105 G G G G G G G G A G A G G G G G G G G G
16 chr16_74286990 0 74286990 G G A G A A G G G G G G G G G G G G G G
16 chr16_74289274 0 74289274 A A A A A A A A G G G G G G G G G G G G
16 chr16_74290792 0 74290792 T T T T T T T T T T T T T T C C T T T T
16 chr16_74291777 0 74291777 C C C C C C C C C C C C C C C T C C C C
16 chr16_74296716 0 74296716 G G G G G G G G A A A A G G G G G G A A
16 chr16_74306651 0 74306651 C C C C C C C C T T T T C C C C C C T T
16 chr16_74314383 0 74314383 C C T T T T C C T T T T T T T T T T T T
16 chr16_74317134 0 74317134 A A A A A A A A T T T T A A A A A A T T
16 chr16_74319607 0 74319607 T T T T T T T T C C C C T T T T T T C C
16 chr16_74320225 0 74320225 T T T T T T T T T T T T T T C T T T T T
16 chr16_74321834 0 74321834 A A A A A A A A A G A A A A A A A A A A
16 chr16_74327472 0 74327472 G G G G G G G G A G G G G G G G G G G G
16 chr16_74327835 0 74327835 C C C C C C C C G G G G C C C C C C G G
16 chr16_74328025 0 74328025 T T T T T T T T C C C C T T T T T T C C
16 chr16_74328527 0 74328527 G G A A G G G G G G G G G G G G G G G G
16 chr16_74329211 0 74329211 C C C C C C C C C C C C C C G G C C C C
16 chr16_74329450 0 74329450 G G G G G G G G G G G G G G C C G G G G
16 chr16_74330709 0 74330709 T T T T T T T T G G G G T T T T T T G G
16 chr16_74331405 0 74331405 G G G G C G G G G G G G G G G G G G G G
16 chr16_74331434 0 74331434 A A A A A A A A A A A G A A A A A A A A
16 chr16_74332025 0 74332025 A A A A A A A A G G G G A A A A A A G G
16 chr16_74334824 0 74334824 T T T T T T T T C C C C T T T T T T C C
16 chr16_74338484 0 74338484 T T T T T T T T G G G G T T T T T T G G
16 chr16_74339994 0 74339994 A A A A A A A A G G G G A A A A A A G G
16 chr16_74341244 0 74341244 C C C C C C C C T T T T C C C C C C T T
16 chr16_74341659 0 74341659 G G G G G G G G C C C C G G G G G G G G
16 chr16_74341814 0 74341814 T T T T T T T T T T T T G T T T T T T T
16 chr16_74354492 0 74354492 A A A A A A A A A A A A C C A A A A A A
16 chr16_74355094 0 74355094 C C C C C C C C T T T T C C C C C C T T
16 chr16_74369403 0 74369403 A A G G G G A G G G G G G G G G G G G G
16 chr16_74370203 0 74370203 A A G G A A A A A A A A A A A A A A A A
16 chr16_74370594 0 74370594 G G G G G G G G G G G G G G G G A A G G
16 chr16_74385884 0 74385884 C C G G G G C C G G G G G G G G G G G G
16 chr16_74398079 0 74398079 T T T T T T T T C C C C T T T T T T C C
16 chr16_74400982 0 74400982 C C T T C C C C C C C C C C C C C C C C
16 chr16_74402056 0 74402056 G G G G G G G G G G G G G G G G C G G G
16 chr16_74404289 0 74404289 G G G G G G G G A G G G G G G G G G G G
16 chr16_74404904 0 74404904 A G G G G G G G G G G G G G G G G G G G
16 chr16_74414097 0 74414097 G G G G G G G G C C C C G G G G G G C C
16 chr16_74414891 0 74414891 C C C C C C C C A A A A C C C C C C A A
16 chr16_74416131 0 74416131 C C C C C C C C C C C C C C C C T T C C
16 chr16_74416318 0 74416318 C C C C C C C C C C C C A C C C C C C C
16 chr16_74419375 0 74419375 C C C C C C C C C C C C C C T T C C C C
16 chr16_74420723 0 74420723 A A A A A A A A A A A A A C A A A A A A
16 chr16_74428313 0 74428313 A A A A A A A A G G G G A A A A A A G G
16 chr16_74429441 0 74429441 T T T T T T T T C C C C T T T T T T T T
16 chr16_74433543 0 74433543 C C C C C C C C T T T T C C C C C C T T
16 chr16_74433877 0 74433877 A A A A A A A A G G G G A A A A A A G G
16 chr16_74433892 0 74433892 C C C C C C C C C C C T C C C C C C T T
16 chr16_74435048 0 74435048 C C C C C C C C T T T T C C C C C C T T
16 chr16_74435248 0 74435248 A A A A A A A A A A A A A A A G A A A A
16 chr16_74439249 0 74439249 G G T T G T G G G G G G G G G G G G G G
16 chr16_74441891 0 74441891 G G G G G G G G A G G G G G G G G G A A
16 chr16_74446794 0 74446794 C C C C C C C C G G G G C C C C C C G G
16 chr16_74447565 0 74447565 T T C C C C T T C C C C C C C C C C C C
16 chr16_74451720 0 74451720 G G A A A A G G A A A A A A A A A A A A
16 chr16_74456870 0 74456870 C C C C C C C C C G C C C C C C C C C C
16 chr16_74457688 0 74457688 T T T T T T T T T T T T C T T T T T T T
16 chr16_74464960 0 74464960 T T G G G G G G G G G G G G G G G G G G
16 chr16_74465402 0 74465402 C C C C T T C C C C C C C C C C C C C C
16 chr16_74468582 0 74468582 C C C C C C C C C T C T C C C C C C C C
16 chr16_74471538 0 74471538 C C C C C C C C C T C T C C C C C C C C
16 chr16_74472610 0 74472610 T T T T T T T T C C C C T T T T T T C C
16 chr16_74474532 0 74474532 G G G G G G G G A G G G G G G G G G G G
16 chr16_74480071 0 74480071 C C C C C C C C C C C C C T C C C C C C
16 chr16_74484548 0 74484548 C C C C C C C C C T C C C C C C C C C C
16 chr16_74485205 0 74485205 C C C C C C C C C C C C A A C C C C C C
16 chr16_74486272 0 74486272 T T T T T T T T T T T T T T C C T T T T
16 chr16_74486612 0 74486612 A G G G G G G G A A A G G G G G G G G G
16 chr16_74490289 0 74490289 G G G G G G G G G G G G G G A G G G G G
16 chr16_74493168 0 74493168 T T T T T T T T T T T T T T C T T T T T
16 chr16_74499567 0 74499567 T T T T T T T T A A A A T T T T T T A A
16 chr16_74501682 0 74501682 G G G G A G G G G G G G G G G G G G G G
16 chr16_74504932 0 74504932 A A A G A G A A A A A A A A A A A A A A
16 chr16_74506663 0 74506663 A A A A A A A A A A A A A A A A A G A A
16 chr16_74507260 0 74507260 G G G G G G G G A A A A G G G G G G A A
16 chr16_74509570 0 74509570 G G G G G G G G A A A G G G G G G G A A
16 chr16_74518052 0 74518052 T T C C C C T T T T T T C C C C C C T T
16 chr16_74522104 0 74522104 C C C C A A C C C C C C C C C C C C C C
16 chr16_74524411 0 74524411 C C C C C C C C C C C C C T C C C C C C
16 chr16_74527201 0 74527201 C C C G C C C C C C C C C C C C C C C C
16 chr16_74528355 0 74528355 T T T T T T T T T T A T T T T T T T T T
16 chr16_74530292 0 74530292 C C C C C C C C G G G G C C C C C C G G
16 chr16_74532426 0 74532426 A A A A A A A A C C C C A A A A A A C C
16 chr16_74534934 0 74534934 T T C C C C T T C C C C C C C C C C C C
16 chr16_74543242 0 74543242 C C C C C C C C C C C C C T C C C C C C
16 chr16_74543636 0 74543636 C C C C C C C C C C C C C C C C C T C C
16 chr16_74547698 0 74547698 C C T T C T C C C C C C C C C C C C C C
16 chr16_74547707 0 74547707 T T T T T T T T C C C T T T T T T T T T
16 chr16_74550647 0 74550647 T T T T T T T T C C C C T T T T T T C C
16 chr16_74555870 0 74555870 A A A A A A A A G G G G A A A A A A G G
16 chr16_74560208 0 74560208 C T T T T T T T T T T T T T T T T T T T
16 chr16_74560719 0 74560719 A A A A A A A A G G G G A A A A A A G G
16 chr16_74563589 0 74563589 C C C C C C C C C C C C C C C T C C C C
16 chr16_74564200 0 74564200 A A A A A A A A G G G G A A A A A A G G
16 chr16_74566588 0 74566588 C C C C C C C C C C T T C C C C C C C C
16 chr16_74567406 0 74567406 C C C C C C C C C C C C C T C C C C C C
16 chr16_74574938 0 74574938 A A A A A A A A G G G G A A A A A A G G
16 chr16_74575522 0 74575522 G G G G G G G G A A G G G G G G G G G G
16 chr16_74575831 0 74575831 G G G G G G G G C C C C G G G G G G C C
16 chr16_74578399 0 74578399 T T T T C C T T T T T T T T T T T T T T
16 chr16_74580385 0 74580385 G G G G G T G G G G G G G G G G G G G G
16 chr16_74582862 0 74582862 A A A A A A A A G G A A A A A A A A A A
16 chr16_74586758 0 74586758 C C C C C C C C C C C C C T C C C C C C
16 chr16_74586946 0 74586946 A A A A A A A A G G G G A A A A A A G G
16 chr16_74591781 0 74591781 G G C C G G G G G G G G G G G G G G G G
16 chr16_74593928 0 74593928 A A G G G G A A G G G G G G G G G G G G
16 chr16_74597442 0 74597442 G G G T G G G G G G G G G G G G G G G G
16 chr16_74597486 0 74597486 C T C C C C C C C C C C C C C C C C C C
16 chr16_74597727 0 74597727 C C C C C C C C C C C C C T C C C C C C
16 chr16_74598312 0 74598312 A A A G A A A A A A A A A A A A A A A A
16 chr16_74601454 0 74601454 C C C T C C C C C C C C C C C C C C C C
16 chr16_74602554 0 74602554 C C C C C C C C C C C C C C C C C G C C
16 chr16_74610363 0 74610363 C C C C C C C C C C C C A A A C C C C C
16 chr16_74611870 0 74611870 G G A A A A A A A A A A A A A A A A A A
16 chr16_74613731 0 74613731 T T T T T T C C T T T T T T T T T T T T
16 chr16_74614116 0 74614116 T T T T T T T T C C C C T T T T T T C C
16 chr16_74619814 0 74619814 G G G G G G G G G G G G G T G G G G G G
16 chr16_74622373 0 74622373 T T T T T T T T T T T T T T C T T T T T
16 chr16_74622818 0 74622818 G G G G G G G G A A A G G G G G G G A A
16 chr16_74623698 0 74623698 C C C C C C C C C C C C C C C C C T C C
16 chr16_74627934 0 74627934 G G G G G G G G A A A A G G G G G G A A
16 chr16_74628708 0 74628708 T T T T T T T T T T T T C T T T T T T T
16 chr16_74630843 0 74630843 A A A A A A A A A A A G A A A A A A A A
16 chr16_74633780 0 74633780 C C T T C C C C C C C C C C C C C C C C
16 chr16_74638594 0 74638594 C C C G C C C C C C C C C C C C C C C C
16 chr16_74648616 0 74648616 G G G G G G G G A A A A G G G G G G A A
16 chr16_74649088 0 74649088 T T T T T T T T T T G G T T T T T T T T
16 chr16_74649804 0 74649804 G G G G G G G G A A A A G G G G G G A A
16 chr16_74657659 0 74657659 A A A A A A A A A A A A A T A A A A A A
16 chr16_74670335 0 74670335 C C C C C C C C C C C C C T C T C C C C
16 chr16_74670646 0 74670646 C C C C C C C C C C C C C T C T T T C C
16 chr16_74671011 0 74671011 T T T T T T T T T T G T T T T T T T T T
16 chr16_74673558 0 74673558 G G G G G G G G G G G G G G A G G G G G
16 chr16_74673869 0 74673869 C C C C C C C C C C C C C C A C C C C C
16 chr16_74674260 0 74674260 C C C C C C C C C C C C C C C T C C C C
16 chr16_74675818 0 74675818 T T T T T T T T T T T T T T T T C C T T
16 chr16_74677207 0 74677207 G G G G G T G G G G G G G G G G G G G G
16 chr16_74679878 0 74679878 T T T T T T T T C C C C T T T T T T C C
16 chr16_74682818 0 74682818 C C C C C C C C C C C C C T C C C C C C
16 chr16_74687355 0 74687355 A A A A A A A A A A A A A A A A G G A A
16 chr16_74694227 0 74694227 C C C C C C C C C C C T C C C C C C C C
16 chr16_74694556 0 74694556 C C C C C C C C T T T T C C C C C C T T
16 chr16_74695558 0 74695558 G G A A A A G G A A A A A A A A A A A A
16 chr16_74696527 0 74696527 G G G G G G A A G G G G G G G G G G G G
16 chr16_74697519 0 74697519 C C C C C C C C T T T T C C C C C C T T
16 chr16_74697760 0 74697760 T T T T C C T T T T T T T T T T T T T T
16 chr16_74699820 0 74699820 G G G G G G G G G G C G G G G G G G G G
16 chr16_74700057 0 74700057 T T T T T T T T T T T T C T T T T T T T
16 chr16_74700392 0 74700392 G G C C C C G G C C C C C C C C C C C C
16 chr16_74701327 0 74701327 A A A A A A A A T T T T A A A A A A T T
16 chr16_74704198 0 74704198 A A A A A A A A G G G G A A A A A A G G
16 chr16_74716657 0 74716657 G G G G G G G G A G G G G G G G G G G G
16 chr16_74719001 0 74719001 C C C C C C C C T T T T C C C C C C T T
16 chr16_74720679 0 74720679 A A A A A A A A C C C C A A A A A A C C
16 chr16_74721061 0 74721061 G G G G G G G G G G G G A G G G A A G G
16 chr16_74721600 0 74721600 T T T T T T T T C C C C T T T T T T C C
16 chr16_74722931 0 74722931 A A A A A A A A G G A A A A A A A A A A
16 chr16_74724052 0 74724052 T T C C T T T T T T T T T T T T T T T T
16 chr16_74728019 0 74728019 C C C C C C C C C G G G C C C C C C G G
16 chr16_74728181 0 74728181 T T T T T T T T T T T T T T T T C C T T
16 chr16_74728597 0 74728597 G G G G C G G G G G G G G G G G G G G G
16 chr16_74730203 0 74730203 A A A A A A A A G G G G A A A A A A G G
16 chr16_74732035 0 74732035 G G G G T T G G G G G G G G G G G G G G
16 chr16_74732069 0 74732069 C C C C C C C C G G G G C C C C C C G G
16 chr16_74732153 0 74732153 C C C C C C C C C C C C C C C C C T C C
16 chr16_74734056 0 74734056 C C C C A C C C C C C C C C C C C C C C
16 chr16_74736094 0 74736094 G G G G G G G G G G G G G G A G G G G G
16 chr16_74751004 0 74751004 C C T T C C C C C C C C C C C C C C C C
16 chr16_74753106 0 74753106 T T T T T T T T C C T T T T T T T T T T
16 chr16_74753449 0 74753449 G G A A A G G G G G G G G G G G G G G G
16 chr16_74757108 0 74757108 G G G G G G G G T T T T G G G G G G T T
16 chr16_74758198 0 74758198 T T G T T T T T T T T T T T T T T T T T
16 chr16_74758915 0 74758915 C C C C C C C C C C A C C C C C C C C C
16 chr16_74766862 0 74766862 G G G G G G G G A G G G G G G G G G G G
16 chr16_74773936 0 74773936 T T T T T T T T C C C C T T T T T T C C
16 chr16_74782766 0 74782766 T T T T T T T T T T T T C C C C C C T T
16 chr16_74785408 0 74785408 C C C C C C C C T T T T C C C C C C T T
16 chr16_74791537 0 74791537 G G G G G G G G T T T T G G G G G G T T
16 chr16_74792763 0 74792763 A A A A A A A A C C C C A A A A A A C C
16 chr16_74794331 0 74794331 A A A A A A A A A A A G A A A A A A G G
16 chr16_74797698 0 74797698 T T T T T T T T C C C C T T T T T T C C
16 chr16_74798198 0 74798198 C T T T T T T T T T T T T T T T T T T T
16 chr16_74800401 0 74800401 C C C C C C C C C C C C C T C C C C C C
16 chr16_74801158 0 74801158 A A A G A A A A A A A A A A A A A A A A
16 chr16_74801239 0 74801239 G G G G G G G G G G G G C G G G G G G G
16 chr16_74804414 0 74804414 A A A A A A A A G G G G A A A A A A G G
16 chr16_74808531 0 74808531 A A G G G G A A A A A A G G G G G G A A
16 chr16_74808701 0 74808701 T T C T C C T T T T T T T T T T C C T T
16 chr16_74809021 0 74809021 G G G G G G G G C C C C G G G G G G C C
16 chr16_74809950 0 74809950 G G G G G G G G G G G G G G G T G G G G
16 chr16_74811276 0 74811276 C C C C C C C C C C C C C C C T C C C C
16 chr16_74811577 0 74811577 A A A G A G A A G G G G A A A A A A G G
16 chr16_74812143 0 74812143 G G G G G G G G G G G G A G G G G G G G
16 chr16_74813344 0 74813344 C C C C C C C C C C C C C C C C T T C C
16 chr16_74814036 0 74814036 C C C C C C C T C C C C C C C C C C C C
16 chr16_74815084 0 74815084 C T T T T T T T T T T T T T T T T T T T
16 chr16_74817550 0 74817550 G G A G G G G G G G G G G G G G G G G G
16 chr16_74826367 0 74826367 A G G G G G G G G G G G G G G G G G G G
16 chr16_74829743 0 74829743 T T C T T T T T T T T T T T T T T T T T
16 chr16_74829897 0 74829897 G T T T T T G G T T T T T T T T T T T T
16 chr16_74830873 0 74830873 A A A A A A A A G G G G A A A A A A G G
16 chr16_74832098 0 74832098 G G G G G G G G A A A A G G G G G G A A
16 chr16_74833074 0 74833074 G G G G G G G G G G G G G G A G G G G G
16 chr16_74834972 0 74834972 G G G G T T G G G G G G G G G G G G G G
16 chr16_74835151 0 74835151 A A A A A A A A A A A A A G A A A A A A
16 chr16_74839116 0 74839116 A A A A A A A A A A A A A A A A C C A A
16 chr16_74839522 0 74839522 A A A A A A A A A A A A C C C C C C A A
16 chr16_74840333 0 74840333 A A A A A A A A G G G G A A A A A A G G
16 chr16_74840627 0 74840627 C C C C C C C C G G G G C C C C C C G G
16 chr16_74842641 0 74842641 A G A A A A G G A A A A A A A A A A A A
16 chr16_74847382 0 74847382 T T T T T T T T T T T T C T T T T T T T
16 chr16_74851896 0 74851896 A A A A A A A A A A A G A A A A A A A A
16 chr16_74856020 0 74856020 C C C C C C C C C C G G C C C C C C G G
16 chr16_74861836 0 74861836 C C C C C C C C T T T T C C C C C C T T
16 chr16_74864998 0 74864998 C C C T C C C C C C C C C C C C C C C C
16 chr16_74867983 0 74867983 T T T T T T T T C C C C T T T T T T C C
16 chr16_74871755 0 74871755 C C C C C C C C C C C C C C C C C G C C
16 chr16_74871798 0 74871798 A A A A A A A A A A A A A G A A A A A A
16 chr16_74889194 0 74889194 G G G G A G G G G G G G G G G G G G G G
16 chr16_74889316 0 74889316 A A A A A A A A G G G G A A A A A A G G
16 chr16_74889345 0 74889345 C C G G G G C G G G G G G G G G G G G G
16 chr16_74889635 0 74889635 C G G G G G G G G G G G G G G G G G G G
16 chr16_74894975 0 74894975 G G G G G G G G C C C C G G G G G G C C
16 chr16_74895731 0 74895731 C C C C C C C C C C C C C C C C C G C C
16 chr16_74896048 0 74896048 G G G G A G G G G G G G G G G G G G G G
16 chr16_74901863 0 74901863 G G G G G G G G G G G G G G G G T T G G
16 chr16_74902038 0 74902038 A A A A T T A A A A A A A A A A A A A A
16 chr16_74903095 0 74903095 G G G G A G G G G G G G G G G G G G G G
16 chr16_74904844 0 74904844 C C C C C C C C C C C C C C T T C C C C
16 chr16_74909759 0 74909759 C C C C C T C C T T T T C C C C C C T T
16 chr16_74912319 0 74912319 C C C C C C C C C C C C C T C C C C C C
16 chr16_74917234 0 74917234 A A A A A A A A G G G G A A A A A A G G
16 chr16_74921922 0 74921922 G G G G G G G G G G G G G G A G G G G G
16 chr16_74926944 0 74926944 G G G G G G G G G G G G G G A G G G G G
16 chr16_74927375 0 74927375 A G G G G G G G G G G G G G G G G G G G
16 chr16_74935258 0 74935258 A A A A A A A A G G G G A A A A A A G G
16 chr16_74938674 0 74938674 C C C C C C C T C C C C C C C C C C C C
16 chr16_74948261 0 74948261 C C C C C C C C C C C C C T C C C C C C
16 chr16_74949959 0 74949959 T T T T T T T T T T T T G T T T T T T T
16 chr16_74949986 0 74949986 G G G G G G G G A G A G G G G G G G G G
16 chr16_74954815 0 74954815 C C C C C C C C G G G G C C C C C C G G
16 chr16_74958156 0 74958156 C C C C C C C C C C C C C T C C C C C C
16 chr16_74965546 0 74965546 A A A A A A A A A A A A A G A A A A A A
16 chr16_74974182 0 74974182 C C C C C C C C T T T T C C C C C C T T
16 chr16_74986128 0 74986128 T T T T T T T T C C C C T T T T T T C C
16 chr16_74989222 0 74989222 C C T T C C C C C C C C C C C C C C C C
16 chr16_74997122 0 74997122 T T T T T T T T C C C C T T T T T T C C
16 chr16_75002578 0 75002578 T T T T C C T T T T T T T T T T T T T T
16 chr16_75004743 0 75004743 T T T T C C T T T T T T T T T T T T T T
16 chr16_75004854 0 75004854 G G A A G G G G G G G G G G G G G G G G
16 chr16_75010154 0 75010154 G G G G G G G G T T T T G G G G G G T T
16 chr16_75013511 0 75013511 A A A A A A A A C C C C A A A A A A C C
16 chr16_75015189 0 75015189 G G G G G G G G G G G G G G G G A A G G
16 chr16_75018662 0 75018662 A A A A A A A A A A A A G G A A G G A A
16 chr16_75019454 0 75019454 C C C T C C C C C C C C C C C C C C C C
16 chr16_75020266 0 75020266 C C C C C T C C T T T T C C C C C C T T
16 chr16_75022322 0 75022322 G G G G G G G G A A A A G G G G G G A A
16 chr16_75026935 0 75026935 G G G G G G G G G G G G A G G G G G G G
16 chr16_75031022 0 75031022 C C C C C C C C T T T T C C C C C C T T
16 chr16_75031915 0 75031915 C C C C C C C C T T T T C C C C C C T T
16 chr16_75046642 0 75046642 C C C C C C C C C T C C C C C C C C C C
16 chr16_75052271 0 75052271 G T G G G G G G G G G G G G G G G G G G
16 chr16_75052312 0 75052312 G G G G G G G G G G G G G G A G G G G G
16 chr16_75064085 0 75064085 G G G G G G G G A A A A G G G G G G A A
16 chr16_75066520 0 75066520 A A G G G G A A G G G G A A A A A A G G
16 chr16_75074287 0 75074287 T T C C C T T T T T T T T T T T T T T T
16 chr16_75076251 0 75076251 C C C C C C C C T T T T C C C C C C T T
16 chr16_75077015 0 75077015 G G G G G G G G G G G G G G A G G G G G
16 chr16_75077435 0 75077435 C C C C A C C C C C C C C C C C C C C C
16 chr16_75078681 0 75078681 C C C C C T C C C C C C C C C C C C C C
16 chr16_75087464 0 75087464 G G G G G G G G A G A G G G G G G G G G
16 chr16_75089103 0 75089103 A A A A A A A A A A A A A A G G A A A A
16 chr16_75091130 0 75091130 T T T T T T T T A A A T T T T T T T T T
16 chr16_75096070 0 75096070 C C C C C C C C C C C C C C C T C C C C
16 chr16_75096222 0 75096222 C C C C C C C C G G G G C C C C C C G G
16 chr16_75101086 0 75101086 G G A A A A A A A A A A A A A A A A A A
16 chr16_75109529 0 75109529 A A A A A G A A A A A A A A A A A A A A
16 chr16_75110489 0 75110489 A A A A A A A A G G G G A A A A A A G G
16 chr16_75117453 0 75117453 C C C C C C C C C C C C C C C C T T C C
16 chr16_75118004 0 75118004 G G G G G G G G G G G G G G A G G G G G
16 chr16_75119132 0 75119132 A G G G G G G G G G G G G G G G G G G G
16 chr16_75125787 0 75125787 G G A A A A G G G G G G G G G G G G G G
16 chr16_75127339 0 75127339 C C C C C C C C C C C C C C C C A A C C
16 chr16_75132380 0 75132380 C C C C C C C C C C C C A A A A A A C C
16 chr16_75134153 0 75134153 A A A A A C A A A A A A A A A A A A A A
16 chr16_75137923 0 75137923 A A G G G G G G G G G G G G G G G G G G
16 chr16_75139505 0 75139505 T T T T T T T T C T C T T T T T T T T T
16 chr16_75142373 0 75142373 G G G G G G G G G G G G A A G G G G G G
16 chr16_75143925 0 75143925 G G G G G G G G A A A A G G G G G G A A
16 chr16_75145412 0 75145412 G G G G G G G G G G G G G G A G G G G G
16 chr16_75147668 0 75147668 G G G G G G G G G G G G G T G G G G G G
16 chr16_75149285 0 75149285 G G A A G G G G G G G G G G G G G G G G
16 chr16_75149356 0 75149356 T T T T T T T T C C C C T T T T T T C C
16 chr16_75149391 0 75149391 G G G G A G A A G G G G G G G G G G G G
16 chr16_75159088 0 75159088 C C C C C C C C T T T T C C C C C C T T
16 chr16_75159638 0 75159638 T T T T T T T T C C C C T T T T T T C C
16 chr16_75159734 0 75159734 T T T T T T T T G G G G T T T T T T G G
16 chr16_75161363 0 75161363 T T C C C C T T C C C C T T T T T T C C
16 chr16_75183347 0 75183347 T T T T T T T T T T T T T T T T C T T T
16 chr16_75191345 0 75191345 A A A A A A A A A A A A A G A A A A A A
16 chr16_75204680 0 75204680 G G G G G G G G G G G G G T G G G G G G
16 chr16_75206253 0 75206253 T T T T T T T T C C C C T T T T T T C C
16 chr16_75214820 0 75214820 C C C C C C C C C C C C C C C T C C C C
16 chr16_75219428 0 75219428 T T T T T T G G T T T T T T T T T T T T
16 chr16_75229377 0 75229377 C C C C C C C C C C C C C C C G C C C C
16 chr16_75233887 0 75233887 C C C C C C T T C C C C C C C C C C C C
16 chr16_75237290 0 75237290 T T T T C C T T T T T T T T T T T T T T
16 chr16_75237929 0 75237929 G G G G G G G G G G G G G G C C G G G G
16 chr16_75242451 0 75242451 A A A A A A A A A A A A A G A A A A A A
16 chr16_75247088 0 75247088 A A A A A A A A A A A A G G A A A A A A
16 chr16_75248594 0 75248594 G G A A G G G G G G G G G G G G G G G G
16 chr16_75253060 0 75253060 C C C C C C C C C C C G C C C C C C G G
16 chr16_75261547 0 75261547 G G G G G G G G C C C C G G G G G G C C
16 chr16_75262235 0 75262235 C C T T C C C C C C C C C C C C C C C C
16 chr16_75262592 0 75262592 T T T T T T T T G G G G T T T T T T G G
16 chr16_75276254 0 75276254 G G G G A G G G G G G G G G G G G G G G
16 chr16_75279995 0 75279995 G G G G G G G G A A A A G G G G G G A A
16 chr16_75283432 0 75283432 T T T T T T T T C C C C T T T T T T C C
16 chr16_75287884 0 75287884 C C C C C C C C C C C C C C T T C C C C
16 chr16_75291734 0 75291734 T T T T T T T T C C T T T T T T T T C C
16 chr16_75296813 0 75296813 A A A A A A A A G G G G A A A A A A G G
16 chr16_75299334 0 75299334 G G G G G G G G T T T T G G G G G G T T
16 chr16_75308454 0 75308454 G G G G G G G G G G G G A G G G G G G G
16 chr16_75309406 0 75309406 A A G G A A A A A A A A A A A A A A A A
16 chr16_75311710 0 75311710 A A A A A A A A C C C C A A A A A A C C
16 chr16_75319246 0 75319246 G G G G G G G G G G G G A A G G G G G G
16 chr16_75326707 0 75326707 C C C C C C C C C C C C C T C C C C C C
16 chr16_75327594 0 75327594 C C C C C C C C T T T T C C T T C C T T
16 chr16_75328288 0 75328288 A A A A A A A A A A A A A T A A A A A A
16 chr16_75332980 0 75332980 C C C C C C C C G G G G C C C C C C G G
16 chr16_75334893 0 75334893 A G G G G G G G G G G G G G G G G G G G
16 chr16_75335713 0 75335713 C C C C C C C C C C C C C C C C C T C C
16 chr16_75337060 0 75337060 A A A A A A A A G G G G A A A A A A G G
16 chr16_75337112 0 75337112 C C C C C C C C C C C C C T C C C C C C
16 chr16_75337223 0 75337223 G G G G G G G G C C C C G G G G G G C C
16 chr16_75340645 0 75340645 A A A A A A A A A A A A A A G G A A A A
16 chr16_75344746 0 75344746 G G G G G G G G G G G G A G G G G G G G
16 chr16_75348323 0 75348323 G G G G G G G G A A A A G G G G G G A A
16 chr16_75352707 0 75352707 T T T T T T T T T T T T T T G G T T T T
16 chr16_75358529 0 75358529 G G G G G G G G A A A A G G G G G G A A
16 chr16_75364710 0 75364710 A A A A A C A A A A A A A A A A A A A A
16 chr16_75364810 0 75364810 T T T T T T T T C C C C T T T T T T C C
16 chr16_75367126 0 75367126 T T T T G T T T T T T T T T T T T T T T
16 chr16_75374399 0 75374399 A A A A A A A A G G G G A A A A A A G G
16 chr16_75375681 0 75375681 C C C C C C C C C C C C C C C T C C C C
16 chr16_75379090 0 75379090 C C C C C C C C T T T T C C C C C C T T
16 chr16_75383187 0 75383187 A A A A A A A A G G G G A A A A A A G G
16 chr16_75384448 0 75384448 T T T T T T T T T T C T T T T T T T T T
16 chr16_75384884 0 75384884 A G G G G G A A G G G G G G G G G G G G
16 chr16_75386783 0 75386783 A A A A A A A A G G G G A A A A A A G G
16 chr16_75387166 0 75387166 G G G G G G G G A A A A G G G G G G A A
16 chr16_75387962 0 75387962 A A A A A A A A A A A A A A A A A G A A
16 chr16_75391634 0 75391634 A A A A A A A A A A A A A G A A A A A A
16 chr16_75394037 0 75394037 C C C C C C C C C C C C C C C C C T C C
16 chr16_75397104 0 75397104 A T T T T T T T T T T T T T T T T T T T
16 chr16_75401665 0 75401665 G G G G G G G G C C C C G G G G G G C C
16 chr16_75406190 0 75406190 T T T T T T T T C C C C T T T T T T C C
16 chr16_75406621 0 75406621 T T T T T T T T A A A A T T T T T T A A
16 chr16_75410347 0 75410347 A G G G G G A A A A A A G G G G G G A A
16 chr16_75414321 0 75414321 C T C C C T T T C C C C C C C C C C C C
16 chr16_75415046 0 75415046 G G G G G G G G A G G G G G G G G G G G
16 chr16_75425448 0 75425448 C T C C C C C C C C C C C C C C C C C C
16 chr16_75426075 0 75426075 C C G G G G C C G G G G G G G G G G G G
16 chr16_75431082 0 75431082 C C C C C C C C C C C C C C C G C C C C
16 chr16_75432624 0 75432624 G G G G G G G G G G G G A G G G G G G G
16 chr16_75435522 0 75435522 T T C C C C T T C C C C C C C C C C C C
16 chr16_75435998 0 75435998 G G G G G G G G G G G G A A G G G G G G
16 chr16_75436437 0 75436437 G G G G G G G G A A A A G G G G G G A A
16 chr16_75437648 0 75437648 T T T T T T T T T T T T C C T T T T T T
16 chr16_75445592 0 75445592 C C C C C C C C T T T T C C C C C C T T
16 chr16_75452110 0 75452110 A A G G A A A A A A A A G G G G G G A A
16 chr16_75452991 0 75452991 G G G G G G G G A A A A G G G G G G A A
16 chr16_75454984 0 75454984 G G G G G G G G G G G G A G A A G G G G
16 chr16_75456594 0 75456594 G G G G G G G G C C C C G G G G G G C C
16 chr16_75461755 0 75461755 C C C C C C C C G G G G C C C C C C G G
16 chr16_75465368 0 75465368 A A G G A A A A A A A A A A A A A A A A
16 chr16_75469325 0 75469325 C C C C T T C C C C C C C C C C C C C C
16 chr16_75469878 0 75469878 G G G G G G G G T T T T G G G G G G T T
16 chr16_75471748 0 75471748 C C C C C C C C T T T T C C C C C C T T
16 chr16_75480453 0 75480453 A A A A A A A A G G G G A A A A A A G G
16 chr16_75487833 0 75487833 G G G G G G G G G G G G G G G G A G G G
16 chr16_75495391 0 75495391 T T T T T T T T C C C C T T T T T T C C
16 chr16_75496860 0 75496860 C C T T T T C C C C C C C C C C C C C C
16 chr16_75499176 0 75499176 T T T T T T T T G G G G T T T T T T G G
16 chr16_75499288 0 75499288 T T C T T T T T T T T T T T T T T T T T
16 chr16_75501523 0 75501523 C C C C C C C C A A A A C C C C C C A A
16 chr16_75502747 0 75502747 A A A A A A A A A A A A G G A A A A A A
16 chr16_75503334 0 75503334 C C T T T T C C T T T T T T T T T T T T
16 chr16_75508807 0 75508807 T T C C C C C C C C C C C C C C C C C C
16 chr16_75510640 0 75510640 G G G G G G A G G G G G G G G G G G G G
16 chr16_75517440 0 75517440 A A A A A A A A A A A A A A A G A A A A
16 chr16_75517845 0 75517845 G G A A G G G G G G G G G G G G G G G G
16 chr16_75520565 0 75520565 G G G G G G G G A A A A G G G G G G A A
16 chr16_75523315 0 75523315 C C C C C C C C C C C C C C C T C C C C
16 chr16_75535054 0 75535054 G G G G G G G G G G G G A A A A A A G G
16 chr16_75559703 0 75559703 T T T T T T T T G G G G T T T T T T G G
16 chr16_75560977 0 75560977 A A T T T T T T T T T T T T T T T T T T
16 chr16_75561300 0 75561300 A A A A A A A A G G G G A A A A A A G G
16 chr16_75563934 0 75563934 A A A A A A A A G G G G A A A A A A G G
16 chr16_75565278 0 75565278 A A G G A A A A A A A A A A A A A A A A
16 chr16_75572307 0 75572307 T T T T T T T T C C C C T T T T T T C C
16 chr16_75579774 0 75579774 C C C C C C C C C T C T C C C C C C C C
16 chr16_75579847 0 75579847 G G G G G G G G G G G G A G G G G G G G
16 chr16_75584447 0 75584447 G G G G G G G G C G C G G G G G G G G G
16 chr16_75590608 0 75590608 C C C C C T C C C C C C C C C C C C C C
16 chr16_75593552 0 75593552 G G G G G G G G A A A A G G G G G G A A
16 chr16_75597712 0 75597712 G G G G A G G G G G G G G G G G G G G G
16 chr16_75604569 0 75604569 G G G G G G A G G G G G G G G G G G G G
16 chr16_75607008 0 75607008 G G G G G G G G G G G G G G G G A A G G
16 chr16_75607034 0 75607034 C C C C C C C C C C C C C C C T C C C C
16 chr16_75608892 0 75608892 A A A A A A A A A A A A A A A A C C A A
16 chr16_75611312 0 75611312 T T T T C T T T T T T T T T T T T T T T
16 chr16_75611338 0 75611338 C C C C C C C C C C C C C C T T C C C C
16 chr16_75614789 0 75614789 A A A A A A A A A A A A A G A A A A A A
16 chr16_75621110 0 75621110 C C C C C C C C G G G G C C C C C C G G
16 chr16_75624634 0 75624634 C C C C C C C T C C C C C C C C C C C C
16 chr16_75625964 0 75625964 G G T T G G G G G G G G G G G G G G G G
16 chr16_75627726 0 75627726 G G T T T T T T T T T T T T T T T T T T
16 chr16_75628396 0 75628396 G G G G G G G G G G G G A G G G G G G G
16 chr16_75632475 0 75632475 T T C C C C T T T T T T T T T T T T T T
16 chr16_75636069 0 75636069 C C C C C C C C T T T T C C C C C C T T
16 chr16_75652644 0 75652644 C C C C C C C C G G G G C C C C C C G G
16 chr16_75654340 0 75654340 T T T T T T T T T T T T C T T T T T T T
16 chr16_75655123 0 75655123 A A G G A A A A A A A A A A A A A A A A
16 chr16_75659746 0 75659746 G G G G G G G G G G A G G G G G G G G G
16 chr16_75660544 0 75660544 A A A A A C A A A A A A A A A A A A A A
16 chr16_75672676 0 75672676 A A A A A A A A A A A A A A A A G G A A
16 chr16_75672846 0 75672846 T T T T C T T T T T T T T T T T T T T T
16 chr16_75688433 0 75688433 G G G G C G G G G G G G G G G G G G G G
16 chr16_75705941 0 75705941 C C C C C C C C C C G G C C C C C C G G
16 chr16_75713930 0 75713930 G G C C C C C C C C C C C C C C C C C C
16 chr16_75720056 0 75720056 A A A A A A A A A A A A C C C C C C A A
16 chr16_75723416 0 75723416 C C C C C C C C C C C C A C C C C C C C
16 chr16_75726091 0 75726091 T T T T T T T T T T T T T T T T G T T T
16 chr16_75749581 0 75749581 A A A A G G A A A A A A A A A A A A A A
16 chr16_75755581 0 75755581 G G G G G G G G A A A A G G G G G G A A
16 chr16_75755675 0 75755675 T T T T G G T T T T T T T T T T T T T T
16 chr16_75757823 0 75757823 G G G G G G G G G G G G A G G G G G G G
16 chr16_75766721 0 75766721 C C C C C C C C T T C C C C C C C C C C
16 chr16_75769344 0 75769344 G G G G G G G G G G G G G G A A G G G G
16 chr16_75770867 0 75770867 G G G G G G G G C C C C G G G G G G C C
16 chr16_75771638 0 75771638 G G G G G G G G G G G G G G G G A G G G
16 chr16_75772681 0 75772681 C C T T C C C C C C C C C C C C C C C C
16 chr16_75774029 0 75774029 A A G G G G A A A A A A A A A A A A A A
16 chr16_75781229 0 75781229 T T T T T T C C T T T T T T T T T T T T
16 chr16_75781423 0 75781423 G G G G G G G G G G A G G G G G G G G G
16 chr16_75783249 0 75783249 G G G G G G G G G G G G A G G G G G G G
16 chr16_75786353 0 75786353 G G G G G G G G A A A A G G G G G G A A
16 chr16_75787715 0 75787715 T T T T T T C C T T T T T T T T T T T T
16 chr16_75788673 0 75788673 T T T T T T T T C C C C T T T T T T C C
16 chr16_75788965 0 75788965 T T T T T T T T C C C C T T T T T T C C
16 chr16_75789695 0 75789695 A A A A A C A A A A A A A A A A A A A A
16 chr16_75791038 0 75791038 C C C C C C C C T T T T C C C C C C T T
16 chr16_75798676 0 75798676 A A A A A A A A G G G G A A A A A A G G
16 chr16_75799511 0 75799511 T T T T T T T T C C C C T T T T T T C C
16 chr16_75800709 0 75800709 G G G G G G G G C C C C G G G G G G C C
16 chr16_75802021 0 75802021 T T T T C T T T C C C C C C C C C C C C
16 chr16_75802150 0 75802150 T T T T T T T T T T C T T T T T T T T T
16 chr16_75802462 0 75802462 C C C C C C C C T T T T C C C T C C T T
16 chr16_75805051 0 75805051 T T T T T T T T C C C C T T T T T T C C
16 chr16_75808267 0 75808267 T T T T T T T T T T T T T T G G T T T T
16 chr16_75809230 0 75809230 G G G G G G G G A A A A G G G G G G A A
16 chr16_75812153 0 75812153 G G A G G G G G G G G G G G G G G G G G
16 chr16_75814563 0 75814563 G G G G G G G G A A A A G G G G G G A A
16 chr16_75816862 0 75816862 A A A A A A A A A A A A A A G G A A A A
16 chr16_75818286 0 75818286 T T T T T T T T C T T T T T T T T T T T
16 chr16_75818637 0 75818637 G G T T T T T T T T T T T T T T T T T T
16 chr16_75818731 0 75818731 A A A A A A A A G G G G A A A A A A G G
16 chr16_75831273 0 75831273 G G G G G G G G A A A A G G G G G G A A
16 chr16_75839020 0 75839020 G G G G A G G G G G G G G G G G G G G G
16 chr16_75848827 0 75848827 A A A A A A A A A A A A G G G G G G A A
16 chr16_75849770 0 75849770 C C T T T T C C T T T T T T T T T T T T
16 chr16_75854877 0 75854877 A A A A A A A A A A A A A A A A G G A A
16 chr16_75861663 0 75861663 G G G G G G G G A A A A G G G G G G A A
16 chr16_75862874 0 75862874 G G G G G G G G C C C C G G G G G G C C
16 chr16_75863422 0 75863422 G G G G A G G G G G G G G G G G G G G G
16 chr16_75882115 0 75882115 C C C C C C G G C C C C C C C C C C C C
16 chr16_75885178 0 75885178 A A G G G G A A G G G G G G G G G G G G
16 chr16_75887654 0 75887654 A A A A A A A A G G G G A A A A A A G G
16 chr16_75896038 0 75896038 G G G G G G G G A G G G G G G G G G G G
16 chr16_75899269 0 75899269 A A A G G G A A A A A A A A A A A A A A
16 chr16_75906067 0 75906067 A A A A G G A A A A A A A A A A A A A A
16 chr16_75912904 0 75912904 A A G G G G A A G G G G G G G G G G G G
16 chr16_75918338 0 75918338 A A A A A T A A A A A A A A A A A A A A
16 chr16_75929364 0 75929364 G G G G G G G G A A A A G G G G G G A A
16 chr16_75933122 0 75933122 A A G G A A A A A A A A A A A A A A A A
16 chr16_75935281 0 75935281 G G G G G G G G A A A A G G G G G G A A
16 chr16_75935328 0 75935328 A A A A A A A A A A A A A A G G A A A A
16 chr16_75942055 0 75942055 G G G G G G G G G G G G A G G G G G G G
16 chr16_75942623 0 75942623 T T T T T T T T C C C C T T T T T T C C
16 chr16_75960113 0 75960113 A A A A A A A A G G G G A A A A A A G G
16 chr16_75964961 0 75964961 T T T T T T T T C C C C T T T T T T C C
16 chr16_75978459 0 75978459 C T C C C C C C C C C C C C C C C C C C
16 chr16_76003904 0 76003904 G G G G G G G G A A A A A G G G G G A A
16 chr16_76010249 0 76010249 A A C C C C A A A A A A A A A A A A A A
16 chr16_76014325 0 76014325 G G G G G G G G G G C G G G G G G G G G
16 chr16_76016288 0 76016288 T T T T T T T T C C C C T T T T T T C C
16 chr16_76022657 0 76022657 C C C C C C C C C C C C C C C T C C C C
16 chr16_76026555 0 76026555 A C C C C C C C C C C C C C C C C C C C
16 chr16_76034543 0 76034543 T T T T C C T T C C C C T T T T T T C C
16 chr16_76057429 0 76057429 G G G G G G G G G G G G A G G G G G G G
16 chr16_76057486 0 76057486 T T T T T T T T C C C C T T T T T T T T
16 chr16_76066390 0 76066390 C C C C C C C C C C C C A C C C C C C C
16 chr16_76068162 0 76068162 G G G G G G G G G G G G G G A A G G G G
16 chr16_76094751 0 76094751 T T T T C C T T T T T T T T T T T T T T
16 chr16_76095534 0 76095534 A A G G G G A A A A A A A A A A A A A A
16 chr16_76095576 0 76095576 T T G G T T T T T T T T T T T T T T T T
16 chr16_76104586 0 76104586 C C T T T T C C T T T T T T T T T T T T
16 chr16_76122108 0 76122108 T T T T T T T T T T T T T T C C T T T T
16 chr16_76145775 0 76145775 G G G G G G G G A A A A G G G G G G A A
16 chr16_76157851 0 76157851 A A A A A A A A A A A A A G A A A A A A
16 chr16_76176035 0 76176035 C C C C C C C C C C C C C T C C C C C C
16 chr16_76192562 0 76192562 G G G G G G A A G G G G G G G G G G G G
16 chr16_76193152 0 76193152 G G G G G G G G A A A A G G G G G G A A
16 chr16_76194343 0 76194343 C C C C C C C C C C C C C T C C C C C C
16 chr16_76203882 0 76203882 C C T T C C C C C C C C C C C C C C C C
16 chr16_76210775 0 76210775 T T T T T T T T C C C C T T T T T T C C
16 chr16_76222933 0 76222933 G G G G G G G G C C C C G G G G G G C C
16 chr16_76225255 0 76225255 T T T T T T T T G G G G T T T T T T G G
16 chr16_76225575 0 76225575 G G T T G G G G G G G G G G G G G G G G
16 chr16_76227477 0 76227477 C C C C C C C C C T C C C C C C C C C C
16 chr16_76228081 0 76228081 C C C C C C C C T T C T C C C C C C T T
16 chr16_76238961 0 76238961 C T C C C C C C C C C C C C C C C C C C
16 chr16_76245728 0 76245728 G G G G G G G G G G G G G G G G A G G G
16 chr16_76251747 0 76251747 G G G G G G G G G G G G G G G G A G G G
16 chr16_76255788 0 76255788 G G G G G G G G C C C C G G G G G G C C
16 chr16_76256589 0 76256589 G G G G G G G G G G A G G G G G G G G G
16 chr16_76259465 0 76259465 A A A A A A A A A A A A A C A A A A A A
16 chr16_76259634 0 76259634 G G G G G G G G G G G G A G G G G G G G
16 chr16_76262906 0 76262906 A A A A A A A A A A A A A A G G A A A A
16 chr16_76263019 0 76263019 C C T T C C C C C C C C C C C C C C C C
16 chr16_76270984 0 76270984 A A A A A A G G A A A A A A A A A A A A
16 chr16_76272704 0 76272704 C C G G G G C C C C C C C C C C C C C C
16 chr16_76275450 0 76275450 A A A A A A A A C C C C A A A A A A C C
16 chr16_76280780 0 76280780 C C C C C C C C T T T T C C C C C C T T
16 chr16_76294092 0 76294092 T T T T T T T T T T T T T T T T G G T T
16 chr16_76299160 0 76299160 C C C C T T C C C C C C C C C C C C C C
16 chr16_76302539 0 76302539 A A A A A A A A A A A A A G A A A A A A
16 chr16_76317846 0 76317846 A A A A A A A A G G G G A A A A A A G G
16 chr16_76324330 0 76324330 A A A A A A A A A A A A A C A A A A A A
16 chr16_76333328 0 76333328 C C C C C C A A C C C C C C C C C C C C
16 chr16_76337003 0 76337003 C C C C C C C C T T T T C C C C C C T T
16 chr16_76339955 0 76339955 A A A A A A A A A A A A A A C C A A A A
16 chr16_76340953 0 76340953 T T T T T T T T A A A A T T T T T T A A
16 chr16_76358107 0 76358107 T T T T T T T T T T T T C T C C T T T T
16 chr16_76406263 0 76406263 A G G G G G G G G G G G G G G G G G G G
16 chr16_76444185 0 76444185 C C T T T T C C T T T T T T T T T T T T
16 chr16_76464962 0 76464962 G G G G G G G G G G G G A G G G G G G G
16 chr16_76484803 0 76484803 C C C C C C C C C C C C C C T T C C C C
16 chr16_76493243 0 76493243 T T T T T T C C T T T T T T T T T T T T
16 chr16_76496197 0 76496197 T T T T T T T T T T T T T T T T C T T T
16 chr16_76497941 0 76497941 A A A A A A A A C C C C A A A A A A C C
16 chr16_76499574 0 76499574 T T T T T T T T A A A A T T T T T T A A
16 chr16_76511856 0 76511856 G G G G G G G G A A A A A A A A A A A A
16 chr16_76520237 0 76520237 A A A A A A A A C C C C A A A A A A C C
16 chr16_76520635 0 76520635 T T T T T T T T C C C C T T T T T T C C
16 chr16_76545087 0 76545087 C C C C C C C C T T T T C C C C C C T T
16 chr16_76563123 0 76563123 C C C C C C C C C C C C C C G G C C C C
16 chr16_76567873 0 76567873 C C C C C C C C C C C C C C C C T T C C
16 chr16_76585657 0 76585657 A A A A A A A A G G G G A A A A A A G G
16 chr16_76586861 0 76586861 T T T T T T T T T T T T G T T T T T T T
16 chr16_76587603 0 76587603 G G G G G G G G A G A A G G G G G G A A
16 chr16_76598826 0 76598826 A A A C A A A A A A A A A A A A A A A A
16 chr16_76602896 0 76602896 A G G G G G G G G G G G G G G G G G G G
16 chr16_76603540 0 76603540 T T A A A A T T A A A A A A A A A A A A
16 chr16_76615626 0 76615626 C C C C C C C C C C C C C C A A C C C C
16 chr16_76626766 0 76626766 G G G G G G G G A A A A G G G G G G A A
16 chr16_76633630 0 76633630 T T T T T T T T C C C C T T T T T T C C
16 chr16_76639245 0 76639245 A A A A A A A A A A A A A A A A A G A A
16 chr16_76653704 0 76653704 G G A A G G G G G G G G G G G G G G G G
16 chr16_76669968 0 76669968 T T T T T T T T C C C C T T T T T T C C
16 chr16_76683587 0 76683587 C C C C C C C C C C C C C T C C C C C C
16 chr16_76687934 0 76687934 G G G G G G G G C C C C G G G G G G C C
16 chr16_76705502 0 76705502 G G G G G G G G A A A A G G G G G G A A
16 chr16_76719140 0 76719140 T T T T T T T T T T T T G T T T T T T T
16 chr16_76719930 0 76719930 A G G G G G G G G G G G G G G G G G G G
16 chr16_76720876 0 76720876 C C C C C C C C C C C C A C C C C C C C
16 chr16_76732602 0 76732602 G G G G G G G G G G G G G G A A G G G G
16 chr16_76735517 0 76735517 C C C C C C C C A A A A C C C C C C A A
16 chr16_76738004 0 76738004 C T C C C C C C C C C C C C C C C C C C
16 chr16_76739102 0 76739102 C C C C C C T T C C C C C C C C C C C C
16 chr16_76754587 0 76754587 G G G G G G A A G G G G G G G G G G G G
16 chr16_76760376 0 76760376 C C C C C C C C C C C C C C C C T T C C
16 chr16_76771579 0 76771579 G G G G G G G G T T T T G G G G G G T T
16 chr16_76773112 0 76773112 G G G G G G G G G G G G A G G G G G G G
16 chr16_76773657 0 76773657 T T C C C C T T C C C C C C C C C C C C
16 chr16_76779240 0 76779240 A A G G G G G G G G G G A A G G A G G G
16 chr16_76779633 0 76779633 C C C C C C C C T T C T C C C C C C T T
16 chr16_76780216 0 76780216 C C C C C C C C C C C C C C C T C C C C
16 chr16_76783385 0 76783385 T T G G G G G G G G G G G G G G G G G G
16 chr16_76784005 0 76784005 T T T T C C T T T T T T T T T T T T T T
16 chr16_76785794 0 76785794 C C A A A A A A A A A A A A A A A A A A
16 chr16_76790037 0 76790037 C C C C C C C C C C C C C C C C C T C C
16 chr16_76790222 0 76790222 A A A A A A A A A A A G A A A A A A A A
16 chr16_76799141 0 76799141 T T T T T T T T G G G G T T T T T T G G
16 chr16_76809114 0 76809114 A A A G G G A A A A A A A A A A A A A A
16 chr16_76810043 0 76810043 C C C C C C C C T T T T C C C C C C T T
16 chr16_76813971 0 76813971 A A A A A A A A G G G G A A A A A A G G
16 chr16_76815503 0 76815503 C C C G C C C C C C C C C C C C C C C C
16 chr16_76816027 0 76816027 T T T T T T T T T T T T T T T T C C T T
16 chr16_76818378 0 76818378 C C C C C C T T C C C C C C C C C C C C
16 chr16_76821246 0 76821246 T T T T T T T T C C C C T T T T T T C C
16 chr16_76826262 0 76826262 G G G G G G G G G G G G G G T T G G G G
16 chr16_76826557 0 76826557 A A A A A A A A A A A A C C A A A A A A
16 chr16_76831660 0 76831660 C C C C C C C C C C C T C C C C C C T T
16 chr16_76839937 0 76839937 C C C C C C C C C C C C C C G G C C C C
16 chr16_76841557 0 76841557 A A A A A A A A A A A A G G A A A A A A
16 chr16_76842230 0 76842230 A A A A A A A A A A A G A A A A A A G G
16 chr16_76847728 0 76847728 C C C C C C C C A C C C C C C C C C C C
16 chr16_76848362 0 76848362 G G A G G G G G G G G G G G G G G G G G
16 chr16_76848954 0 76848954 T T T T G G T T T T T T T T T T T T T T
16 chr16_76850396 0 76850396 T T T T T T T T T T T T C T T T T T T T
16 chr16_76864609 0 76864609 A A G G G G A A G G G G G G G G G G G G
16 chr16_76880854 0 76880854 A A A A A A A A A G A A A A A A A A A A
16 chr16_76884912 0 76884912 A A G G G G A A G G G G G G G G G G G G
16 chr16_76926893 0 76926893 C C C C C C C C C C C C C T C C T T C C
16 chr16_76927549 0 76927549 G G G G G G G G A G A G G G G G G G A A
16 chr16_76930293 0 76930293 A A G G G G A G G G G G G G G G G G G G
16 chr16_76936926 0 76936926 T T C T T T C T T T T T C C C C C C T T
16 chr16_76937205 0 76937205 C C C C C C C C C T C C C C C C C C C C
16 chr16_76939259 0 76939259 T T T T T T T T T T T T G T T T T T T T
16 chr16_76939606 0 76939606 G G G G G G G G C G C G G G G G G G C C
16 chr16_76944581 0 76944581 C C C C C C C C A C A C C C C C C C C C
16 chr16_76951497 0 76951497 A A A A A A A A A G A G A A A A A A A A
16 chr16_76961696 0 76961696 A A A A A A A A A G G G A A A A A A G G
16 chr16_76965637 0 76965637 C C C C C C C C C T C C C C C C C C C C
16 chr16_76967300 0 76967300 G G A A G G G G G G G G G G G G G G G G
16 chr16_76967831 0 76967831 T T C C C C C C C C C C C C C C C C C C
16 chr16_76967859 0 76967859 G G G G G G G G A G G G G G G G G G G G
16 chr16_76973422 0 76973422 T T T T T T T T T T T T C T T T T T T T
16 chr16_76973842 0 76973842 T T C C C C T T C C C C C C C C C C T T
16 chr16_76975560 0 76975560 A A A A A A A A A G A A A A A A A A A A
16 chr16_76978182 0 76978182 C C C C C C C C C T C C C C C C C C C C
16 chr16_76980737 0 76980737 G G G G G G G G G G G G G G A A G G G G
16 chr16_76980869 0 76980869 T T C C C C C C C C C C C C C C C C C C
16 chr16_76982818 0 76982818 G G A G A A G G G G G G G G G G G G A A
16 chr16_76983719 0 76983719 A A A A A A A A A A A A G G G G G G A A
16 chr16_76986776 0 76986776 C C C T T T C C C C C C C C C C C C C C
16 chr16_76992592 0 76992592 C C C C C C C C C C C T C C C C C C C C
16 chr16_76994994 0 76994994 A A A A A A A A A A A A A A A A T T A A
16 chr16_77000844 0 77000844 G G G G G G T T G G G G G G G G G G G G
16 chr16_77002785 0 77002785 A G G G G G G G G G G G G G G G G G G G
16 chr16_77013331 0 77013331 G G G G G G G G G G G G A A G G G G G G
16 chr16_77013526 0 77013526 A A G G G G A A A A A A A A A A A A A A
16 chr16_77013726 0 77013726 C C T T T T C C C C C C C C C C C C C C
16 chr16_77015750 0 77015750 A A A A A A A A G G G G A A A A A A G G
16 chr16_77016351 0 77016351 G G G G G G G G G G A A G G G G G G G G
16 chr16_77018972 0 77018972 T T T T T T T T C C C C T T T T T T C C
16 chr16_77019188 0 77019188 G G G G G G G G C C C C G G G G G G C C
16 chr16_77020582 0 77020582 T T T T C C T T T T T T T T T T T T T T
16 chr16_77022099 0 77022099 A A A A A A A A A A A A A A A A G G A A
16 chr16_77023845 0 77023845 C C C C C C C C T T T T C C C C C C T T
16 chr16_77023925 0 77023925 C C C C C C C C T T T T C C C C C C T T
16 chr16_77024647 0 77024647 T T T T T T T T C C C C T T T T T T C C
16 chr16_77030955 0 77030955 G G G G G G G G A A A A G G G G G G A A
16 chr16_77031137 0 77031137 T T T T T T T T C C C C T T T T T T C C
16 chr16_77037588 0 77037588 T T T T A A T T T T T T T T T T T T T T
16 chr16_77037714 0 77037714 T T T T T T T T T T G T T T T T T T T T
16 chr16_77039489 0 77039489 C C T T T T C C C C C C C C C C C C C C
16 chr16_77039491 0 77039491 G G G G T T G G G G G G G G G G G G G G
16 chr16_77044379 0 77044379 T T T T T T T T T T T T T T C T T T T T
16 chr16_77044381 0 77044381 G G G G G G G G G G G G G G A G G G G G
16 chr16_77051075 0 77051075 C C C C T T C C C C C C C C C C C C C C
16 chr16_77054620 0 77054620 G G G G A A G G G G G G G G G G G G G G
16 chr16_77054999 0 77054999 A A G G A A A A A A A A A A A A A A A A
16 chr16_77057335 0 77057335 T T T T T T T T G G G G T T T T T T G G
16 chr16_77060645 0 77060645 T T T T T T T T T T T T C T T T T T T T
16 chr16_77073621 0 77073621 C T C C C C C C C C C C T T C C C C C C
16 chr16_77077180 0 77077180 C C C C C C C C C C C T C C C C C C C C
16 chr16_77078388 0 77078388 G G G G G G G G A G G G G G G G G G G G
16 chr16_77081389 0 77081389 C C C C C C C C C C C C C T C C C C C C
16 chr16_77081719 0 77081719 A A A C A A A A A A A A A A A A A A A A
16 chr16_77082798 0 77082798 T T T T T T T T T T T T C T T T T T T T
16 chr16_77087392 0 77087392 C C C C C C C C C C C T C C C C C C C C
16 chr16_77090452 0 77090452 A A A A A A A A C C C C A A A A A A C C
16 chr16_77090825 0 77090825 G G G G G G G G G G G G G G C G G G G G
16 chr16_77092454 0 77092454 A A A A A A A A A A A A A A A A A G A A
16 chr16_77093037 0 77093037 C C C C C C C C G G G G C C C C C C G G
16 chr16_77093241 0 77093241 C C C T C C C C C C C C C C C C C C C C
16 chr16_77093763 0 77093763 C C C C C C C C C C C C C C C T C C C C
16 chr16_77094165 0 77094165 A A A C C C A A A A A A A A A A A A A A
16 chr16_77096494 0 77096494 G G G G G G G G A G A A G G G G G G A A
16 chr16_77098697 0 77098697 G G G G G G A A G G G G G G G G G G G G
16 chr16_77103181 0 77103181 T T C T T T T T T T T T T T T T T T T T
16 chr16_77115508 0 77115508 C C C C T T C C C C C C C C C C C C C C
16 chr16_77120286 0 77120286 G G A A A A G G A A A A A A A A A A A A
16 chr16_77123077 0 77123077 T T T T T T T T T T T T G G G G G G T T
16 chr16_77123811 0 77123811 T T C T T T T T T T T T T T T T T T T T
16 chr16_77133098 0 77133098 G G G G G G G G G G G G G G G G A A G G
16 chr16_77133216 0 77133216 A A A A A A A A A A A A A G A A A A A A
16 chr16_77137015 0 77137015 C C C C C C C C C C C C C C C T C C C C
16 chr16_77142252 0 77142252 A A A A A A A A C C C C A A A A A A C C
16 chr16_77154395 0 77154395 C C C C C C C C C C C C G G G G G G C C
16 chr16_77157902 0 77157902 A A A A G G A A A A A A A A A A A A A A
16 chr16_77157954 0 77157954 A A A A A A T T A A A A A A A A A A A A
16 chr16_77159875 0 77159875 C C C C T T C C C C C C T T T T T T C C
16 chr16_77160096 0 77160096 C C C C T T C C C C C C C C C C C C C C
16 chr16_77161894 0 77161894 T T T T T T T T T T T T T T T T C T T T
16 chr16_77161981 0 77161981 C C C C C C C C C C C G C C C C C C C C
16 chr16_77162630 0 77162630 T T T T T T T T C C C C T T T T T T C C
16 chr16_77166255 0 77166255 T T T T T T T T A T T T T T T T T T T T
16 chr16_77168592 0 77168592 C C C C C C C C C T C T C C C C C C T T
16 chr16_77169110 0 77169110 A A A A G G A A A A A A A A A A A A A A
16 chr16_77170471 0 77170471 C C T T T T T T T T T T T T T T T T T T
16 chr16_77174405 0 77174405 T T T T T T T T T T T T T T T T C T T T
16 chr16_77176923 0 77176923 C C C C T T C C C C C C C C C C C C C C
16 chr16_77187483 0 77187483 G G A A G G G G G G G G G G G G G G G G
16 chr16_77187884 0 77187884 C C C C C C C C G G G G C C C C C C G G
16 chr16_77188288 0 77188288 C C T T T T C C T T T T T T T T T T T T
16 chr16_77192149 0 77192149 C C C C C C C C T T C T C C C C C C T T
16 chr16_77194307 0 77194307 C C C C C C C C T T T T C C C C C C T T
16 chr16_77198156 0 77198156 A A A A A A A A A A A A A G A A A A A A
16 chr16_77201691 0 77201691 G G G G G G G G G G A G G G G G G G G G
16 chr16_77203613 0 77203613 A A A A A A A A C C C C A A A A A A A A
16 chr16_77206898 0 77206898 G G A A A A G G G G G G G G G G G G G G
16 chr16_77209781 0 77209781 G G A A A A G G A A A A A A A A A A A A
16 chr16_77211426 0 77211426 C T C C C C C C C C C C C C C C C C C C
16 chr16_77213068 0 77213068 G G G G G G G T G G G G G G G G G G G G
16 chr16_77218336 0 77218336 A A A A A A A A G G G G A A A A A A G G
16 chr16_77224522 0 77224522 A A A A A A A A A A A A A A A C A A A A
16 chr16_77226513 0 77226513 G G G G G G G G A A A A G G G G G G A A
16 chr16_77226645 0 77226645 C C C C C C C C T T T T C C C C C C T T
16 chr16_77227594 0 77227594 T T T T T T T T T T T T T T C C T T T T
16 chr16_77230259 0 77230259 C C C C C C C C A A A A C C C C C C A A
16 chr16_77234622 0 77234622 A A A A A A A A G G A G A A A A A A A A
16 chr16_77249398 0 77249398 C C C C C C C C T T T T C C C C C C T T
16 chr16_77249579 0 77249579 C C C C C C C C C C C C A C C C C C C C
16 chr16_77249681 0 77249681 G G G G G G G G A A A A G G G G G G A A
16 chr16_77253337 0 77253337 A A A A A A A A C C C C A A A A A A C C
16 chr16_77265620 0 77265620 T T T T T T T T T T C T T T T T T T T T
16 chr16_77266276 0 77266276 A A A A A A A A C C C C A A A A A A C C
16 chr16_77291671 0 77291671 G G G G G G G G G G G G C G G G G G G G
16 chr16_77310211 0 77310211 A A A A A A A A A A A A C C C C A A A A
16 chr16_77317272 0 77317272 G G G G G G G G A G G G G G G G G G G G
16 chr16_77319824 0 77319824 C C C C T T C C C C C C C C C C C C C C
16 chr16_77320478 0 77320478 C C C C C C C C A A A A C C C C C C A A
16 chr16_77324512 0 77324512 T T T T T T T T C C C C T T T T T T C C
16 chr16_77327494 0 77327494 C C C G C C C C C C C C C C C C C C C C
16 chr16_77330069 0 77330069 C C C C C C C C C C C C C C G G C C C C
16 chr16_77330195 0 77330195 C C C T C C C C C C C C C C C C C C C C
16 chr16_77330424 0 77330424 G G C C C C G G C C C C C C C C C C C C
16 chr16_77332181 0 77332181 G G G G G G G G G G G G G G G G A A G G
16 chr16_77333816 0 77333816 G G G G G G G G A A A A G G G G G G A A
16 chr16_77334921 0 77334921 G G G G G G G G G G G G A G G G G G G G
16 chr16_77337995 0 77337995 C C C T C C C C C C C C C C C C C C C C
16 chr16_77339709 0 77339709 C C C C C C C C C T C C C C C C C C C C
16 chr16_77348601 0 77348601 C C T T T T T T T T T T T T T T T T T T
16 chr16_77359624 0 77359624 A A A A G G A A A A A A A A A A A A A A
16 chr16_77365523 0 77365523 A A A A A A A A G G G G A A A A A A G G
16 chr16_77374785 0 77374785 C C C C C C C C G G G G C C C C C C G G
16 chr16_77380726 0 77380726 A A A A A A A A G G G G A A A A A A G G
16 chr16_77381323 0 77381323 A A A A A A A A G G G G A A A A A A G G
16 chr16_77383542 0 77383542 A A A A A A A A A A A A A T A A A A A A
16 chr16_77388682 0 77388682 A A T T T T A A T T T T T T T T T T T T
16 chr16_77391219 0 77391219 T T C T C C T T T T T T T T T T T T T T
16 chr16_77391436 0 77391436 A A A A A A A A G G G G A A A A A A G G
16 chr16_77391461 0 77391461 T T T T T T T T T T T T T T G T T T T T
16 chr16_77400166 0 77400166 C C C C C C C C T T T T C C C C C C T T
16 chr16_77405816 0 77405816 T T T T T T T T C C C C T T T T T T C C
16 chr16_77407342 0 77407342 T T T T T T T T G T T T T T T T T T G G
16 chr16_77410913 0 77410913 T T T T T T T T T T T T A T T T T T T T
16 chr16_77411809 0 77411809 T T T T T T T T C C C C T T T T T T C C
16 chr16_77418693 0 77418693 C C C C C C C C C T T T C C C C C C T T
16 chr16_77419084 0 77419084 C C C C C C C C C T T T C C C C C C T T
16 chr16_77426673 0 77426673 C C C C C C C C C C C C C C C T C C C C
16 chr16_77434814 0 77434814 G G A A G G G G G G G G G G G G G G G G
16 chr16_77437585 0 77437585 T T T T T T T T C C C C T T T T T T C C
16 chr16_77437967 0 77437967 T T T T T T T T T T T T T T C T T T T T
16 chr16_77439509 0 77439509 T T G G T T T T T T T T T T T T T T T T
16 chr16_77450841 0 77450841 A A A A A A A A G G G G A A A A A A G G
16 chr16_77451525 0 77451525 T T T T A A T T T T T T T T T T T T T T
16 chr16_77456336 0 77456336 A G G G G G A G G G G G G G G G G G G G
16 chr16_77461538 0 77461538 C C C C T T C C C C C C C C C C C C C C
16 chr16_77462406 0 77462406 C C C C C C C C C C C C C C C C C T C C
16 chr16_77465210 0 77465210 C T C C C C C C C C C C C C C C C C C C
16 chr16_77469884 0 77469884 T T T T T T T T T T T T C C C C T T T T
16 chr16_77470877 0 77470877 A A G G G G A A G G G G G G G G G G G G
16 chr16_77473805 0 77473805 T T T T T T T T T T T T C T T T T T T T
16 chr16_77477381 0 77477381 C C T T C C C C C C C C C C C C C C C C
16 chr16_77484562 0 77484562 A A A A A A A A A T T T A A A A A A T T
16 chr16_77486530 0 77486530 T T T T T T T T T T T T T T T T A A T T
16 chr16_77492207 0 77492207 C C C C C C C C T T T T C C C C C C T T
16 chr16_77497946 0 77497946 G G A G G G G G G G G G G G G G G G G G
16 chr16_77501582 0 77501582 T T T T T T T T C T C C T T T T T T T T
16 chr16_77502346 0 77502346 G G G G G G G G G G G G G G G G A G G G
16 chr16_77505467 0 77505467 C C C C C C C C C C C C C C C T C C C C
16 chr16_77510923 0 77510923 G G G G G G G G A A A A G G G G G G A A
16 chr16_77522467 0 77522467 T T T T T T T T C C C C T T T T T T C C
16 chr16_77530009 0 77530009 G G G G G G G G G G G G G G G G A G G G
16 chr16_77538003 0 77538003 C C C C T T C C C C C C C C C C C C C C
16 chr16_77538683 0 77538683 T T C C C C T T C C C C T T T T T T C C
16 chr16_77542694 0 77542694 G G G G G G G G G T G G G G G G G G G G
16 chr16_77542835 0 77542835 C C C C C C C C G G G G C C C C C C G G
16 chr16_77547855 0 77547855 T T T T T T C C T T T T T T T T T T C C
16 chr16_77553903 0 77553903 C C C C C C C C C C C C T T T T T T C C
16 chr16_77554160 0 77554160 T T T T T T T T T T T T T T C T C C T T
16 chr16_77559517 0 77559517 T T T T T T T T C C C C T T T T T T C C
16 chr16_77562906 0 77562906 G G G G G G G G G G G G G G A G G G G G
16 chr16_77569193 0 77569193 C C C C C C C C A A A A C C C C C C A A
16 chr16_77574878 0 77574878 G G G G G G G G G G G G G G A G G G G G
16 chr16_77581553 0 77581553 C C T T T T C C T T T T C C C C C C T T
16 chr16_77581727 0 77581727 A A T T T T A A T T T T A A A A A A T T
16 chr16_77583370 0 77583370 G G G G G G G G G G G G G G C G G G G G
16 chr16_77589623 0 77589623 T T T T T T T T C C C C T T T T T T C C
16 chr16_77590017 0 77590017 T T T T T T T T C C C C T T T T T T C C
16 chr16_77590565 0 77590565 G G A G G G G G G G G G G G G G A A G G
16 chr16_77591496 0 77591496 G G G G G G G G G G G G C C C C C C G G
16 chr16_77595507 0 77595507 C C C C C C C C T T T T C C C C C C T T
16 chr16_77596374 0 77596374 C C C C C C C C G G G G C C C C C C G G
16 chr16_77596990 0 77596990 A A A A A A A A A A A A A A A G A A A A
16 chr16_77598500 0 77598500 G G A A A A G G A A A A A A A A A A A A
16 chr16_77611612 0 77611612 T T C C C C T T C C C C C C C C C C C C
16 chr16_77614914 0 77614914 A A A A A A A A A A A A A G A A A A A A
16 chr16_77615408 0 77615408 T T T T T T T T A A A A T T T T T T A A
16 chr16_77617478 0 77617478 C C C C A A C C C C C C C C C C C C C C
16 chr16_77618310 0 77618310 C C C C C C C C T T T T C C C C C C T T
16 chr16_77618604 0 77618604 C C C C C C C C C C C C C C C T C C C C
16 chr16_77623114 0 77623114 C C C C C C C C C T T T C C C C C C C C
16 chr16_77633025 0 77633025 G G G G G G G G A G A A G G G G G G A A
16 chr16_77636802 0 77636802 A A A A A A A A T T T T A A A A A A T T
16 chr16_77643377 0 77643377 A A G G G G A A G G G G G G G G G G G G
16 chr16_77645580 0 77645580 C C C C C C C C C C T T C C C C C C T T
16 chr16_77648059 0 77648059 G G G G G G G G G G G G A G G G G G G G
16 chr16_77661308 0 77661308 G G G G G G G G G G G G G G A A G G G G
16 chr16_77662148 0 77662148 T T T T T T T T T T T T C C T T T T T T
16 chr16_77664187 0 77664187 T T T T T T T T T T T T C C T T T T T T
16 chr16_77673770 0 77673770 G G G G G G G G C C C C G G G G G G C C
16 chr16_77676913 0 77676913 T T T T C C T T T T T T T T T T T T T T
16 chr16_77680281 0 77680281 C C C C C C C C C C C C T T C C C C C C
16 chr16_77706343 0 77706343 C C T T T T C C T T T T C C C C C C T T
16 chr16_77711153 0 77711153 C C T T T T C C C C C C C C C C C C C C
16 chr16_77719233 0 77719233 T T T T T T T T C C C C T T T T T T C C
16 chr16_77723293 0 77723293 G G G G G G G G G G G G A G G G G G G G
16 chr16_77724485 0 77724485 A A A A A A A A A A A A A A G G A A A A
16 chr16_77734298 0 77734298 T T T T C C T T T T T T T T T T T T T T
16 chr16_77741159 0 77741159 A A A A A A A A A G A G A A A A A A A A
16 chr16_77750141 0 77750141 T T C C T T T T T T T T T T T T T T T T
16 chr16_77755297 0 77755297 T T T T T T T T C T C T T T T T T T C C
16 chr16_77758991 0 77758991 A A A A A A A A G G G G A A A A A A G G
16 chr16_77763974 0 77763974 G G T T G G G G G G G G G G G G G G G G
16 chr16_77764432 0 77764432 C C C T C C C C C C C C C C C C C C C C
16 chr16_77764632 0 77764632 G G G G G G G G G G G G A G G G G G G G
16 chr16_77765402 0 77765402 G G G T G G G G G G G G G G G G G G G G
16 chr16_77768653 0 77768653 T T T T T T T T T T T T T T C T T T T T
16 chr16_77769796 0 77769796 C C C C C C C C A A A A C C C C C C A A
16 chr16_77777937 0 77777937 A A A A A A A A G G G G A A A A A A G G
16 chr16_77798540 0 77798540 G G G G G G G G A G A A G G G G G G A A
16 chr16_77800025 0 77800025 C C C C C C C C T T T T C C C C C C T T
16 chr16_77813607 0 77813607 T T G G G G T T G G G G G G G G G G G G
16 chr16_77816397 0 77816397 C T C C C C C T C C C C C C C C C C C C
16 chr16_77826321 0 77826321 G G G G G G G G A A A A G G G G G G A A
16 chr16_77827655 0 77827655 A A A A A A A A A A A A A C A A A A A A
16 chr16_77838792 0 77838792 C C C T C C C C C C C C C C C C C C C C
16 chr16_77838931 0 77838931 C C C C C C C C C C C C C C C C A C C C
16 chr16_77839974 0 77839974 G G G G G G G G G G G G A G G G G G G G
16 chr16_77840218 0 77840218 A A A A A A A A A A A G A A A A A A A A
16 chr16_77842172 0 77842172 G G G G G G G G G G G G C C C C C C G G
16 chr16_77850290 0 77850290 A A A G A A A A A A A A A A A A A A A A
16 chr16_77850303 0 77850303 A G A A A A A A A A A A A A A A A A A A
16 chr16_77851834 0 77851834 G G G T G G G G G G G G G G G G G G G G
16 chr16_77855728 0 77855728 A A A A A A A A G G G G A A A A A A G G
16 chr16_77864531 0 77864531 C C C C C G C C C C C C C C C C C C C C
16 chr16_77867900 0 77867900 A A A A A A A A C C C C A A A A A A C C
16 chr16_77875057 0 77875057 A A A A A A A A A A A A A G A A A A A A
16 chr16_77881002 0 77881002 T T C C C C T T C C C C T T T T T T C C
16 chr16_77883900 0 77883900 G G G T G G G G G G G G G G G G G G G G
16 chr16_77884021 0 77884021 C C C C C C C C T T T T C C C C C C T T
16 chr16_77898065 0 77898065 C C T T C C C C C C C C C C C C C C C C
16 chr16_77898213 0 77898213 G G G G G G G G A A A A G G G G G G A A
16 chr16_77911187 0 77911187 A A A A A A A A A A A A A A G G A A A A
16 chr16_77916927 0 77916927 C C C C C C C C G G G G G G G G G G G G
16 chr16_77917430 0 77917430 T T T T T T T T T T T T T T T T C T T T
16 chr16_77920787 0 77920787 T T T T T T T T T T T T G G G G G G T T
16 chr16_77925901 0 77925901 G G G G G G G G A A A A A A A A A A A A
16 chr16_77941197 0 77941197 A A A A A A A A G G G G A A A A A A G G
16 chr16_77942562 0 77942562 C C C C C C C C T T T T C C C C C C T T
16 chr16_77944652 0 77944652 C C C C C C C C C C C C C C A A C C C C
16 chr16_77947335 0 77947335 A A A A A A A A G G G G A A A A A A G G
16 chr16_77948750 0 77948750 C C C C C C C C T T T T T T T T T T T T
16 chr16_77954339 0 77954339 C C C C C C C C C C C C C C C C G G C C
16 chr16_77966652 0 77966652 C C C C C C C C T T T T C C C C C C T T
16 chr16_77971412 0 77971412 C C C C C C C C C C C C C C C C G G C C
16 chr16_77975978 0 77975978 A A A A A A A A A T A A A A A A A A A A
16 chr16_77987841 0 77987841 A A A A A A A A G G G G A A A A A A G G
16 chr16_77989882 0 77989882 G G G G G G A A G G G G G G G G G G G G
16 chr16_77992918 0 77992918 A C A A A A A A A A A A A A A A A A A A
16 chr16_78011030 0 78011030 T T T T T T T T T T T T C T T T T T T T
16 chr16_78012864 0 78012864 C C C C C C A C C C C C C C C C C C C C
16 chr16_78016032 0 78016032 G T T T T T T T T T T T T T T T T T T T
16 chr16_78019788 0 78019788 A A A A A G A A G G G G G G G G G G G G
16 chr16_78029959 0 78029959 G G G G G G G G G G G G A G G G G G G G
16 chr16_78039991 0 78039991 T T T T T T T T T T T T C T T T T T T T
16 chr16_78044995 0 78044995 C C C C C C C C C C C C T T C C C C C C
16 chr16_78048813 0 78048813 G G G G G G G G A A A A G G G G G G A A
16 chr16_78052216 0 78052216 C T T T T T T T T T T T T T T T T T T T
16 chr16_78052843 0 78052843 T T T T T T T T T T T T T T T T A T T T
16 chr16_78064050 0 78064050 T T T T T T T T C T C T T T T T T T T T
16 chr16_78065119 0 78065119 A A A A A A A A A G A G A A A A A A G G
16 chr16_78073952 0 78073952 T T T T T T T T T T T T C T T T T T T T
16 chr16_78082028 0 78082028 G G T T T T G G T T T T T T T T T T T T
16 chr16_78083048 0 78083048 C C C C C C C C T T T T C C C C C C T T
16 chr16_78093348 0 78093348 G G G G G G G G G G G G A A G G G G G G
16 chr16_78097035 0 78097035 T T T T T T C C T T T T T T T T T T T T
16 chr16_78098472 0 78098472 A A A A A A A A A A A A A A A G A A A A
16 chr16_78102401 0 78102401 C C C C C C T T C C C C C C C C C C C C
16 chr16_78104178 0 78104178 G G G G G G G G A G A G G G G G G G A A
16 chr16_78104935 0 78104935 G G G G G G G G G G G G G G A G G G G G
16 chr16_78109285 0 78109285 A A A A A A A A G G G G A A A A A A G G
16 chr16_78110814 0 78110814 A A A A A A A T A A A A A A A A A A A A
16 chr16_78112476 0 78112476 G G G G C G G G G G G G G G G G C C G G
16 chr16_78116564 0 78116564 G G G G G G G G A A A A G G G G G G A A
16 chr16_78117328 0 78117328 C C C C C C C C T T T T C C C C C C T T
16 chr16_78120732 0 78120732 G G G G A G G G G G G G G G G G G G G G
16 chr16_78123858 0 78123858 A A T T A A A A A A A A A A A A A A A A
16 chr16_78130150 0 78130150 C C C C A C C C C C C C C C C C C C C C
16 chr16_78138812 0 78138812 C C T T C T C C C C C C C C C C C C C C
16 chr16_78141083 0 78141083 A A A A A A A A A A A A A A A T A A A A
16 chr16_78151675 0 78151675 T T T T T T T T C C C C T T T T T T C C
16 chr16_78153135 0 78153135 C C C C C C T T C C C C C C C C C C C C
16 chr16_78156992 0 78156992 C C C C C C C C A A A A C C C C C C A A
16 chr16_78158636 0 78158636 T T T T T T T T C C C C T T T T T T C C
16 chr16_78163798 0 78163798 C C C C C C C C T T T T C C C C C C T T
16 chr16_78165657 0 78165657 C C A A A A C C A A A A A A A A A A A A
16 chr16_78166516 0 78166516 C C C C C C C C C C C C C T C C C C C C
16 chr16_78171083 0 78171083 A A A A A A G G A A A A A A A A A A A A
16 chr16_78171855 0 78171855 G G C C G G G G G G G G G G G G G G G G
16 chr16_78175019 0 78175019 G G G G G G G G A A A A G G G G G G A A
16 chr16_78180000 0 78180000 T T T T T T T T T T A T T T T T T T T T
16 chr16_78180238 0 78180238 G G G G G G G G G G G G A A A A A A G G
16 chr16_78193048 0 78193048 T T C C C C C C C C C C C C C C C C C C
16 chr16_78193285 0 78193285 G G G G G G G G G G G T G G G G G G G G
16 chr16_78194364 0 78194364 T T C C C C C C C C C C C C C C C C C C
16 chr16_78195963 0 78195963 T T C C T T T T T T T T T T T T T T T T
16 chr16_78197713 0 78197713 T T T T T T T T T T T T T T C C T T T T
16 chr16_78221755 0 78221755 C C C C C C C C C C C C C C C C C T C C
16 chr16_78222682 0 78222682 T T T T C T T T T T T T T T T T T T T T
16 chr16_78224102 0 78224102 C C C C C C C C T T T T C C C C C C T T
16 chr16_78225643 0 78225643 G G G G G G G G A A A A G G G G G G A A
16 chr16_78236795 0 78236795 A A A A A A A A A A A A A A A A G G A A
16 chr16_78244895 0 78244895 C C C C C C C C A A A A C C C C C C A A
16 chr16_78252354 0 78252354 T T T T T T T T T T T T T T C T T T T T
16 chr16_78269744 0 78269744 G G G G G G G G A A A A G G G G G G A A
16 chr16_78273316 0 78273316 T T T T T T T T T T T T G T T T T T T T
16 chr16_78274005 0 78274005 C C C C C C C C C C C C C C C C G G C C
16 chr16_78292649 0 78292649 T T T T T T T T C C C C T T T T T T C C
16 chr16_78293314 0 78293314 G G G G G G G G A A A A G G G G G G A A
16 chr16_78294102 0 78294102 G G G G G G G G G G G G G G A G G G G G
16 chr16_78295817 0 78295817 A A A A A A A A A A A A A A A A G G A A
16 chr16_78308184 0 78308184 A A A A A A A A C C C C A A A A A A C C
16 chr16_78312049 0 78312049 A A G G A A A A A A A A A A A A A A A A
16 chr16_78315170 0 78315170 C C C C C C C C T T T T C C C C C C T T
16 chr16_78315661 0 78315661 G G G G G G G G G G G G A G G G G G G G
16 chr16_78330561 0 78330561 T T T T T T T T C C C C T T T T T T C C
16 chr16_78330833 0 78330833 C C C C T T C C C C C C C T C C C C T T
16 chr16_78338860 0 78338860 A G G G G G G G G G G G G G G G G G G G
16 chr16_78339302 0 78339302 G G G G G G G G A G A G G G G G G G G G
16 chr16_78359646 0 78359646 A A T T T T A A T T T T T T T T T T T T
16 chr16_78384622 0 78384622 A A A A A A A A C C C C A A A A A A C C
16 chr16_78388090 0 78388090 G G G G G G G G A A A A G G G G G G A A
16 chr16_78395814 0 78395814 C C C C C C C C C C C G C C C C C C C C
16 chr16_78397871 0 78397871 G G G G G G G G C C C C G G G G G G C C
16 chr16_78414949 0 78414949 T T T T T T T T T T T T T T C C T T T T
16 chr16_78415969 0 78415969 T T T T T T T T T T T T T T C T T T T T
16 chr16_78416235 0 78416235 C C C C C C C C C C C C C C C C C T C C
16 chr16_78419383 0 78419383 T T T T T T T T C C C C T T T T T T C C
16 chr16_78425169 0 78425169 T T T T T T T T G G G G T T T T T T G G
16 chr16_78442076 0 78442076 G G A A A A G G G G G G G G G G G G G G
16 chr16_78442650 0 78442650 T T T T T T T T C C C C T T T T T T C C
16 chr16_78447944 0 78447944 A C A A A A A A A A A A A A A A A A A A
16 chr16_78452674 0 78452674 C C C C C T C C T T T T C C C C C C T T
16 chr16_78459378 0 78459378 T T C C T T T T T T T T T T T T T T T T
16 chr16_78464602 0 78464602 T T T T T T T T C C C C T T T T T T C C
16 chr16_78476757 0 78476757 C C C C C C T T C C C C C C C C C C C C
16 chr16_78484671 0 78484671 A A T T A T A A A A A A A A A A A A A A
16 chr16_78496629 0 78496629 G G G G G G G G A A A A A A A A A A A A
16 chr16_78498184 0 78498184 C C C C C C C C T T T T T T T T T T T T
16 chr16_78498872 0 78498872 C C T T T T C C C C C C C C C C C C C C
16 chr16_78499019 0 78499019 G G A A A A G G G G G G G G G G G G G G
16 chr16_78503469 0 78503469 G G A A G G G G G G G G G G G G G G G G
16 chr16_78505870 0 78505870 G G G G G G G G A A A A G G G G G G A A
16 chr16_78510988 0 78510988 G G A A A A A A A A A A A A A A A A A A
16 chr16_78517948 0 78517948 C C C C C C C C C C C C C T C C C C C C
16 chr16_78525160 0 78525160 C C C T C C C C C C C C C T C C C C C C
16 chr16_78525606 0 78525606 G G A G A G G G G G G G G G G G G G G G
16 chr16_78536504 0 78536504 C C C C C T C C C C C C C C C C C C C C
16 chr16_78538759 0 78538759 A A A A A A A A T T T T A A A A A A T T
16 chr16_78545545 0 78545545 T T C C C C T T T T T T C C C C C C T T
16 chr16_78553838 0 78553838 A A A A A A A A A A A A A A A A T T A A
16 chr16_78554148 0 78554148 A A A A A A A A G G G G A A A A A A G G
16 chr16_78556576 0 78556576 C C C C C T C C C C C C C C C C C C C C
16 chr16_78556968 0 78556968 G T T T T T T T T T T T T T T T T T T T
16 chr16_78563285 0 78563285 C C C C C C C C C C C C C C C C T T C C
16 chr16_78563674 0 78563674 G T G G G G G G G G G G G G G G G G G G
16 chr16_78573085 0 78573085 T T A T T T T T T T T T T T T T T T T T
16 chr16_78573931 0 78573931 C C A C C C C C C C C C C C C C C C C C
16 chr16_78575314 0 78575314 C C C C C C C C C C C C C T C C C C C C
16 chr16_78576260 0 78576260 T T T T T T T T C C C C T T T T T T C C
16 chr16_78578131 0 78578131 G G A G G G G G G G G G G G G G G G G G
16 chr16_78582795 0 78582795 C C T T T T C C T T T T T T T T T T T T
16 chr16_78590071 0 78590071 C C C C C T C C C C C C C C C C C C C C
16 chr16_78595687 0 78595687 C C C C C C C C C C C C C C C C T T C C
16 chr16_78596555 0 78596555 G G G G A G A A G G G G G G G G G G G G
16 chr16_78600313 0 78600313 G G G G G G G G A A A A G G G G G G A A
16 chr16_78600877 0 78600877 G G G G C G G G G G G G G G G G G G G G
16 chr16_78611526 0 78611526 C C C C C C A A C C C C C C C C C C C C
16 chr16_78618184 0 78618184 A A G G A A A A A A A A A A A A A A A A
16 chr16_78618647 0 78618647 A A T T A A A A A A A A A A A A A A A A
16 chr16_78635013 0 78635013 A A G G A G A A G G G G A A A A A A G G
16 chr16_78636612 0 78636612 A A G G G G A A G G G G A A A A A A G G
16 chr16_78667943 0 78667943 T T T T T T T T T T T T T T T T C T T T
16 chr16_78671121 0 78671121 G G G G A G G G G G G G G G G G G G G G
16 chr16_78680090 0 78680090 G G C C C C C C C C C C C C C C C C C C
16 chr16_78685799 0 78685799 T T T T T T T T T T T T T T T T G G T T
16 chr16_78688625 0 78688625 T T T T T T T T T T T T T T T T C T T T
16 chr16_78692193 0 78692193 A A G G G G A A G G G G G G G G G G G G
16 chr16_78697750 0 78697750 A A A A A A A A A A A A A G A A A A A A
16 chr16_78698343 0 78698343 T T T T T T T T C T T T T T T T T T T T
16 chr16_78721447 0 78721447 G G G G G G G G G G G G G G G G A G G G
16 chr16_78722447 0 78722447 G G G G G G G G C C C C G G G G G G C C
16 chr16_78724481 0 78724481 T T T T T T T T C C C C T T T T T T T T
16 chr16_78724911 0 78724911 A A A A A A A A A C A C A A A A A A C C
16 chr16_78732140 0 78732140 T T T T T T T T C C C C T T T T T T C C
16 chr16_78732634 0 78732634 G G G G G G G G G G G G A G G G G G G G
16 chr16_78739335 0 78739335 G G G G A G G G G G G G G G G G G G G G
16 chr16_78740451 0 78740451 G G G G G G G G A A A A G G G G G G A A
16 chr16_78740555 0 78740555 C C C C C C C C C C C C A C C C C C C C
16 chr16_78741954 0 78741954 C C A C C C C C C C C C A C C C C C C C
16 chr16_78746522 0 78746522 A A A A A A A A A A A A A A G G G G A A
16 chr16_78763596 0 78763596 G G G G G G G G G G G G A G G G G G G G
16 chr16_78768598 0 78768598 A A A A A A A A G G G G A A A A A A G G
16 chr16_78769874 0 78769874 A A A A C C A A A A A A A A A A A A A A
16 chr16_78775067 0 78775067 G G G G G G G G C C C C G G G G G G C C
16 chr16_78779427 0 78779427 A A G G A G A A A A A A A A A A A A A A
16 chr16_78784432 0 78784432 A A A A A A A A A A A A A A A G A A A A
16 chr16_78785830 0 78785830 G G G G G G G G G G G G G G G G A A G G
16 chr16_78787552 0 78787552 G G G T T T G G G G G G G G G G G G G G
16 chr16_78795029 0 78795029 T T T T C T T T T T T T T T T T T T T T
16 chr16_78799764 0 78799764 T T T T T T T T C C C C T T T T T T C C
16 chr16_78806580 0 78806580 T T C C C T T T T T T T T T T T T T T T
16 chr16_78819494 0 78819494 G G G G G G G G A G A G G G G G G G G G
16 chr16_78823586 0 78823586 G G A A A A G G A A A A A A A A A A A A
16 chr16_78831341 0 78831341 C C C C C C C C T T T T C C C C C C T T
16 chr16_78839139 0 78839139 G G G G G G G G T T T T G G G G G G T T
16 chr16_78841839 0 78841839 T T T T T T T T C C C C T T T T T T C C
16 chr16_78841964 0 78841964 C C T T T T C C C C C C T T T T T T C C
16 chr16_78842060 0 78842060 G G G G G G G G G G G G G G G G A G G G
16 chr16_78842907 0 78842907 C C C C C C C C T T T T C C C C C C T T
16 chr16_78849874 0 78849874 A A A A A A A A A A A A A C A A A A A A
16 chr16_78852512 0 78852512 C G C C C C G G C C C C C C C C C C C C
16 chr16_78858395 0 78858395 T T T T T T T T G G G G T T T T T T G G
16 chr16_78874219 0 78874219 T T T T T T T T C C C C T T T T T T C C
16 chr16_78874292 0 78874292 C C C C C C C C C C C C C C C C C T C C
16 chr16_78877807 0 78877807 C T C C C C C C C C C C C C C C C C C C
16 chr16_78892867 0 78892867 C C C T C C C C C C C C C C C C C C C C
16 chr16_78893755 0 78893755 C C C C C C C C G G G G C C C C C C G G
16 chr16_78901243 0 78901243 A A C C A C A A A A A A A A A A A A A A
16 chr16_78919649 0 78919649 T T T T T T T T C C C C T T T T T T C C
16 chr16_78934035 0 78934035 A A A A A A A A T T T T A A A A A A T T
16 chr16_78938477 0 78938477 G G G G A G G G G G G G G G G G G G G G
16 chr16_78940280 0 78940280 C C C C C C C C C C C C C C A A A A C C
16 chr16_78954600 0 78954600 G G A G G G G G A A A G G G G G G G A A
16 chr16_78955260 0 78955260 G G G G G G G G C C C C G G G G G G C C
16 chr16_78957760 0 78957760 G G G G G G G G G G G G G G G G C C G G
16 chr16_78966248 0 78966248 C C C C A C C C C C C C C C C C C C C C
16 chr16_78976849 0 78976849 C C C C C T C C C C C C C C C C C C C C
16 chr16_78978378 0 78978378 G G G G G G G G G G C G G G G G G G G G
16 chr16_78986596 0 78986596 A A A A A A A A A A A A A G A A A A A A
16 chr16_78988129 0 78988129 C C C C C C T T C C C C C C C C C C C C
16 chr16_78990746 0 78990746 T T T T T T T T C C C C T T T T T T C C
16 chr16_78993239 0 78993239 C C C C C C C C C C C C C C C C C T C C
16 chr16_78995872 0 78995872 C C C C C C C C T T T T C C C C C C T T
16 chr16_78996015 0 78996015 G G G G G G G G A A A A G G G G G G A A
16 chr16_79001567 0 79001567 C C C C C C C C C C C C C T C C C C C C
16 chr16_79016228 0 79016228 T T T T T T C C T T T T T T T T T T T T
16 chr16_79027366 0 79027366 C C C C C C C C C C C T C C C C C C C C
16 chr16_79030986 0 79030986 C C C C C C T T C C C C C C C C C C C C
16 chr16_79033092 0 79033092 G G G G G G G G A G G G G G G G G G G G
16 chr16_79042261 0 79042261 A A A G A A A A A A A A A A A A A A A A
16 chr16_79048579 0 79048579 A A A A A A A A T T T T A A A A A A T T
16 chr16_79048626 0 79048626 T T T T T T T T G G G G T T T T T T G G
16 chr16_79051223 0 79051223 T T T T T T T T C C C C T T T T T T C C
16 chr16_79056354 0 79056354 G G G G G G G G G G G G A G G G G G G G
16 chr16_79058707 0 79058707 G G G G G G G G A A A A G G G G G G A A
16 chr16_79065863 0 79065863 C C C C C C C C A A A A C C C C C C A A
16 chr16_79073407 0 79073407 G G G G G G G G C C C C G G G G G G C C
16 chr16_79076511 0 79076511 G G C C C C G G G G G G C C C C C C G G
16 chr16_79080084 0 79080084 A A C C A C A A A A A A A A A A A A A A
16 chr16_79084907 0 79084907 C C C C C C T T C C C C C C C C C C C C
16 chr16_79086168 0 79086168 A A A G A A A A A A A A A A A A A A A A
16 chr16_79096391 0 79096391 G G G G G G G G G G G G G T G G G G G G
16 chr16_79101935 0 79101935 G G G G G G G G G G G G A A A A A A G G
16 chr16_79106364 0 79106364 A A A A A A A A A A A A A C A A A A A A
16 chr16_79106882 0 79106882 G G G G G G G G A G G G G G G G G G G G
16 chr16_79107535 0 79107535 A A C C C C A A C C C C C C C C C C C C
16 chr16_79112248 0 79112248 A A A A A A A A G G G G A A A A A A G G
16 chr16_79115555 0 79115555 A A A A A A A A G G G G A A A A A A G G
16 chr16_79117331 0 79117331 T T T T T T T T T T T T C T T T T T T T
16 chr16_79117490 0 79117490 G G G G G G G G G G G G G G A A G G G G
16 chr16_79136122 0 79136122 T T T T T T T T T T T T T T G T T T T T
16 chr16_79136451 0 79136451 G G G G G G G G G G G G A G G G G G G G
16 chr16_79139673 0 79139673 C C C C C C C C C C C C C C C T C C C C
16 chr16_79141682 0 79141682 G G G G G G G G G G G G G G G G A G G G
16 chr16_79143600 0 79143600 T T T T T T T T T T T T T T T T G G T T
16 chr16_79145116 0 79145116 C C C C C C C C C C C C C C C G C C C C
16 chr16_79155815 0 79155815 C C T T T T T T T T T T T T T T T T T T
16 chr16_79161230 0 79161230 C C T T C C C C C C C C C C C C C C C C
16 chr16_79165149 0 79165149 G G G G G G G G A A A A G G G G G G A A
16 chr16_79167605 0 79167605 C T C C C C C C C C C C C C C C C C C C
16 chr16_79172550 0 79172550 A A A A A A A A G G G G A A A A A A G G
16 chr16_79178488 0 79178488 A A A A A A A A A A A A A A G G A A A A
16 chr16_79178622 0 79178622 T T T T C C T T T T T T T T T T T T T T
16 chr16_79178832 0 79178832 C C T T C C C C C C C C C C C C C C C C
16 chr16_79179969 0 79179969 G G G G G G G G A A A A G G G G G G A A
16 chr16_79181680 0 79181680 A A G G A G A A A A A A A A A A A A A A
16 chr16_79192457 0 79192457 A A A A A A A A G G G G A A A A A A G G
16 chr16_79197025 0 79197025 A A A A A A A A A A A A A G A A A A A A
16 chr16_79198383 0 79198383 A A A A A A A A G G G G A A A A A A G G
16 chr16_79201326 0 79201326 G G G G A G G G G G G G G G G G G G G G
16 chr16_79212992 0 79212992 C C G G G G C C C C C C C C C C C C C C
16 chr16_79216814 0 79216814 A A C C C C A A A A A A A A A A A A A A
16 chr16_79219439 0 79219439 C C C C C C T T C C C C C C C C C C C C
16 chr16_79225545 0 79225545 C C C C C C C C T T T T C C C C C C T T
16 chr16_79229844 0 79229844 T T T T T T T T C C C C T T T T T T C C
16 chr16_79231274 0 79231274 A A A A A A A A G G G G A A A A A A G G
16 chr16_79234751 0 79234751 T T T T T T T T T T T T A T T T T T T T
16 chr16_79238714 0 79238714 A A A A A A A A G G G G A A A A A A G G
16 chr16_79245268 0 79245268 A A A A A A A A G G G G A A A A A A G G
16 chr16_79248059 0 79248059 T T T T T T T T C C C C T T T T T T C C
16 chr16_79249953 0 79249953 A A A A A A A A A A A G A A A A A A A A
16 chr16_79259440 0 79259440 G G G G G G G G G G C G G G G G G G G G
16 chr16_79260873 0 79260873 G G G G G G G G C C C C G G G G G G C C
16 chr16_79264070 0 79264070 G G G G G G G G A A A A G G G G G G A A
16 chr16_79267322 0 79267322 A A A A A A A A G G G G A A A A A A G G
16 chr16_79270781 0 79270781 T T C C C C T T C C C C C C C C C C C C
16 chr16_79273075 0 79273075 C C T T T T C C T T T T T T T T T T T T
16 chr16_79285596 0 79285596 C C C C C C C C G G G G C C C C C C G G
16 chr16_79286248 0 79286248 C C C C T T C C C C C C C C C C C C C C
16 chr16_79290452 0 79290452 G G G G G G T T G G G G G G G G G G G G
16 chr16_79296568 0 79296568 T T C C T T T T C C C C T T C C T T C C
16 chr16_79299391 0 79299391 A A A A A A A A G G G G A A A A A A G G
16 chr16_79302755 0 79302755 A G G G G G G G G G G G G G G G G G G G
16 chr16_79302826 0 79302826 A A A T A T T T T T T T T T T T T T T T
16 chr16_79310618 0 79310618 A A A A A G A A A A A A A A A A A A A A
16 chr16_79313133 0 79313133 C C C C C T C C C C C C C C C C C C C C
16 chr16_79315196 0 79315196 G G A A G G G G G G G G A A G G A G G G
16 chr16_79328791 0 79328791 G G G G G G G G G G G G A A A A A A G G
16 chr16_79332052 0 79332052 G G G G G G G G A G A G G G G G G G G G
16 chr16_79344171 0 79344171 C C C C C C C C C C C C C C G G C C C C
16 chr16_79346632 0 79346632 A A A A A A A A C C C C A A A A A A C C
16 chr16_79349474 0 79349474 G G G G G G G G A A A G G G G G G G A A
16 chr16_79350213 0 79350213 C C C C C T C C T T T T T T T T T T T T
16 chr16_79351762 0 79351762 G G G G G G G G A A A A G G G G G G A A
16 chr16_79358810 0 79358810 A A A A A A A A A A A A A G A A A A A A
16 chr16_79360653 0 79360653 C C C C C C C C C T C C C C C C C C C C
16 chr16_79367141 0 79367141 A A A A A A A A G G G G A A A A A A G G
16 chr16_79369141 0 79369141 C C C C A C C C C C C C C C C C C C C C
16 chr16_79372987 0 79372987 T T T T C T T T T T T T T T T T T T T T
16 chr16_79378066 0 79378066 A A A A A G A A A A A A G G G G G G A A
16 chr16_79383501 0 79383501 G G G G G G G G G G G G C G G G G G G G
16 chr16_79387640 0 79387640 C C C C C G C C C C C C C C C C C C C C
16 chr16_79388461 0 79388461 T T T T T T T T T T T T C C C C C C T T
16 chr16_79388949 0 79388949 A A A A A A A A G G G G A A A A A A G G
16 chr16_79389821 0 79389821 C C C C C C C C A A A A C C C C C C A A
16 chr16_79400395 0 79400395 G G G G G G G G G G A G G G G G G G G G
16 chr16_79402810 0 79402810 A A A A A A A A G G G G A A A A A A G G
16 chr16_79405318 0 79405318 A A G G G G A A G G G G G G G G G G G G
16 chr16_79405632 0 79405632 C C T T C C C C T T T T T T T T T T T T
16 chr16_79406865 0 79406865 T T T T T T T T C C C C T T T T T T C C
16 chr16_79415263 0 79415263 G G A A A A A A A A A A A A A A A A A A
16 chr16_79428893 0 79428893 A A A A A A G G A A A A A A A A A A A A
16 chr16_79431797 0 79431797 A A A A A A A A G G G G A A A A A A G G
16 chr16_79432830 0 79432830 C C C C C C C C T T T T C C C C C C T T
16 chr16_79436867 0 79436867 A G G G G G G G G G G G G G G G G G G G
16 chr16_79439967 0 79439967 C C C C C C C C A A A C C C C C C C C C
16 chr16_79440725 0 79440725 T T T T C C T T C C C C C T C C C C C C
16 chr16_79443263 0 79443263 C C T T T T C C T T T T T T T T T T T T
16 chr16_79444393 0 79444393 G G A A A A G G A A A A G G G G G G A A
16 chr16_79463560 0 79463560 C C C C T T C C T T T T T T T T C C T T
16 chr16_79467214 0 79467214 A A A A A A A A A A A A A C A A A A A A
16 chr16_79468720 0 79468720 C C T T C C C C T T T T T T T T T T T T
16 chr16_79469041 0 79469041 T T T T T T T T C C C C T T T T T T C C
16 chr16_79493057 0 79493057 C C C C C C C C G G G G C C C C C C G G
16 chr16_79512630 0 79512630 C C C C C C C C C T T T C C C C C C T T
16 chr16_79515162 0 79515162 T T T T T T T T T T T T T T C C T T T T
16 chr16_79526170 0 79526170 G G G G G G G G A A A A G G G G G G A A
16 chr16_79526813 0 79526813 A A G G G G G G G G G G G G G G G G G G
16 chr16_79529084 0 79529084 G G G G G G G G A G G G G G G G G G G G
16 chr16_79532239 0 79532239 G G G G G G G G A A A A G G G G G G A A
16 chr16_79534814 0 79534814 T T T T T T T T T T T T T T T T C C T T
16 chr16_79544652 0 79544652 A A G G G G A A G G G G G G G G G G G G
16 chr16_79550501 0 79550501 T T T T T T T T T T T T C C T T T T T T
16 chr16_79551347 0 79551347 C C C T C C C C C C C C C C C C C C C C
16 chr16_79560906 0 79560906 C C C C C C C C C C A C C C C C C C A A
16 chr16_79569493 0 79569493 G G G G G G G G G G G G G G T T G G G G
16 chr16_79569517 0 79569517 A A A G A A A A A A A A A A A A A A A A
16 chr16_79589166 0 79589166 G G G G G G G G C C C C G G G G G G C C
16 chr16_79596741 0 79596741 C C C C C C C C C C C C C C C C A C C C
16 chr16_79598692 0 79598692 A A A A A A A A G G G G A A A A A A G G
16 chr16_79601909 0 79601909 C C C C C C C C T T T T C C C C C C T T
16 chr16_79613761 0 79613761 C C C C C C C C C C C C A C C C C C C C
16 chr16_79616187 0 79616187 A A A A A A A A A A A A A A A A C C A A
16 chr16_79617890 0 79617890 A A A A A A A A A A A A A G A A A A A A
16 chr16_79618032 0 79618032 A A A A A A A A A A A G A A A A A A A A
16 chr16_79618268 0 79618268 T T C C C C T T T T T T T T T T T T T T
16 chr16_79619674 0 79619674 A A A A A A A A G G G G A A A A A A G G
16 chr16_79620758 0 79620758 G G G G G G G G A A A A G G G G G G A A
16 chr16_79627869 0 79627869 T T T T T T T T C T T T T T T T T T T T
16 chr16_79634717 0 79634717 G G C G G G G G G G G G G G G G G G G G
16 chr16_79640825 0 79640825 T T C T T T T T T T T T T T T T T T T T
16 chr16_79644496 0 79644496 T T G G G G T T G G G G G G G G G G G G
16 chr16_79646600 0 79646600 G G G G A G G G G G G G G G G G G G G G
16 chr16_79647852 0 79647852 C C C C C C C C A A A A C C C C C C A A
16 chr16_79647956 0 79647956 A A A A A G A A A A A A A A A A A A A A
16 chr16_79653358 0 79653358 T T T T T T T T C T C T T T T T T T T T
16 chr16_79655104 0 79655104 C T T T T T T T T T T T T T T T T T T T
16 chr16_79655959 0 79655959 G G G G G G G G G G A G G G G G G G A A
16 chr16_79664843 0 79664843 G G G G G G G G T T T T G G G G G G T T
16 chr16_79665452 0 79665452 G G G G G G G G G G G G A G G G G G G G
16 chr16_79666350 0 79666350 T T T T T T T T C C C C T T T T T T C C
16 chr16_79674401 0 79674401 T T T T T T T T A A A A T T T T T T A A
16 chr16_79682542 0 79682542 A A A A A A A A G G G G A A A A A A G G
16 chr16_79685010 0 79685010 G G G G G G G G T T G G G G G G G G T T
16 chr16_79687591 0 79687591 A A A A A A A A A A A G A A A A A A A A
16 chr16_79688231 0 79688231 G G G G A G G G G G G G G G G G G G G G
16 chr16_79688515 0 79688515 G G G G G G G G G G A A G G G G G G G G
16 chr16_79688905 0 79688905 G G G G G G G G G G G G G G T T G G G G
16 chr16_79690592 0 79690592 G G G G G G G G A A G G G G G G G G A A
16 chr16_79694860 0 79694860 A A A A A A A A A A A A A A A A A G A A
16 chr16_79696620 0 79696620 G G G G C G G G G G G G G G G G G G G G
16 chr16_79702622 0 79702622 G G G G G G G G G G A G G G G G G G G G
16 chr16_79704027 0 79704027 C C C C C C C C C C C C T T C C C C C C
16 chr16_79708035 0 79708035 T T T T T T T T T T T T C T T T T T T T
16 chr16_79718946 0 79718946 A A A A A A A A G G G G A A A A A A G G
16 chr16_79719946 0 79719946 A A A A A A A A A G A A A A A A A A A A
16 chr16_79733677 0 79733677 A G A A A A A A A A A A A A A A A A A A
16 chr16_79733934 0 79733934 T T T T T T T T T T A T T T T T T T T T
16 chr16_79743210 0 79743210 A A A A A A A A A A A A A A A A G G A A
16 chr16_79760624 0 79760624 A A A A A A A A G G G G A A A A A A G G
16 chr16_79771178 0 79771178 C T T T T T T T T T T T T T T T T T T T
16 chr16_79773080 0 79773080 T T T T T T T T C T C C T T T T T T C C
16 chr16_79776242 0 79776242 C C C C C C C C G G G G C C C C C C G G
16 chr16_79777239 0 79777239 T T T T T T T T T T T T G T T T T T T T
16 chr16_79778694 0 79778694 G G G G G G G G A A A A G G G G G G A A
16 chr16_79780121 0 79780121 T T T T T T T T C C C C T T T T T T C C
16 chr16_79780534 0 79780534 C C C C C T C C C C C C C C C C C C C C
16 chr16_79786806 0 79786806 A A A A A A A A G G G G A A A A A A G G
16 chr16_79790841 0 79790841 G G G G G G G G A A A A G G G G G G G G
16 chr16_79798527 0 79798527 G G G G T T G G G G G G G G G G G G G G
16 chr16_79800788 0 79800788 C C C C C C C C G G G G C C C C C C G G
16 chr16_79801200 0 79801200 A A A A A A A A G G G G A A A A A A G G
16 chr16_79801652 0 79801652 G G A A G G G G G G G G G G G G G G A A
16 chr16_79801972 0 79801972 C C C C C C C C C C C T C C C C C C C C
16 chr16_79807013 0 79807013 G G G G G G G G G G G G G G A A G G G G
16 chr16_79807110 0 79807110 T T T T T T T T T T T T C T T T T T T T
16 chr16_79811820 0 79811820 T T T T T T T T G G G G T T T T T T G G
16 chr16_79816676 0 79816676 G G G G A G G G G G G G G G G G G G G G
16 chr16_79832613 0 79832613 C C C C C C C C C C C C C C C C C T C C
16 chr16_79834915 0 79834915 A A A A A G A A A A A A A A A A A A A A
16 chr16_79843886 0 79843886 C C C C C C C C T T T T C C C C C C T T
16 chr16_79845652 0 79845652 G G G G G G G G A A A A G G G G G G A A
16 chr16_79857308 0 79857308 T T T T T T T T T T A T T T T T T T T T
16 chr16_79858495 0 79858495 C C C C C C C C T T T T C C C C C C T T
16 chr16_79873852 0 79873852 C T C C C C C C C C C C C C C C C C C C
16 chr16_79877935 0 79877935 C C C C C C C C T T C T C C C C C C T T
16 chr16_79882394 0 79882394 A A A G A A A A A A A A A A A A A A A A
16 chr16_79883063 0 79883063 C C T T T T C C T T T T T T T T T T T T
16 chr16_79883998 0 79883998 C C C C G G C C C C C C C C C C C C C C
16 chr16_79893712 0 79893712 C T C C C T C C C C C C C C C C C C C C
16 chr16_79904963 0 79904963 C T C C C C C C C C C C C C C C C T C C
16 chr16_79915103 0 79915103 A C A A A A A A A A A A A A A A A A A A
16 chr16_79916043 0 79916043 A G G G G G G G G G G G G G G G G G G G
16 chr16_79930360 0 79930360 T T T T T T T T C C C C T T T T T T C C
16 chr16_79930930 0 79930930 T T T T C C T T T T T T T T T T T T T T
16 chr16_79932386 0 79932386 A A A A A G A A A A A A A A A A A A A A
16 chr16_79933105 0 79933105 T T T T C T T T T T T T T T T T T T T T
16 chr16_79936748 0 79936748 T T T T T T T T A A A A T T T T T T A A
16 chr16_79937117 0 79937117 G T T T T T T T T T T T T T T T T T T T
16 chr16_79938560 0 79938560 C C C C C T C C C C C C C C C C C C C C
16 chr16_79939354 0 79939354 G G A G G G G G G G G G G G G G G G G G
16 chr16_79941179 0 79941179 G G C G G G G G G G G G G G G G G G G G
16 chr16_79942639 0 79942639 A A A A A A A A A A A A A A C C A A A A
16 chr16_79948291 0 79948291 C C C C C C C C T T T T C C C C C C T T
16 chr16_79951569 0 79951569 G G G G G G G G G G G G G G A A G G G G
16 chr16_79952729 0 79952729 T T T T T T T T G G G G T T T T T T G G
16 chr16_79956012 0 79956012 G G A G G G G G G G G G G G G G G G G G
16 chr16_79963333 0 79963333 C C C C C C C C C C C C C C C C C G C C
16 chr16_79965411 0 79965411 A A A A A A A A A A A G A A A A A A A A
16 chr16_79965564 0 79965564 C C A C C C C C C C C C C C C C C C C C
16 chr16_79974556 0 79974556 A A A A A A A A C C C C A A A A A A C C
16 chr16_79978111 0 79978111 G G G G G G G G G G G G G G G G A G G G
16 chr16_79980377 0 79980377 T T T T T T T T C C C C T T T T T T C C
16 chr16_79998757 0 79998757 C C C C C C C C T T T T C C C C C C T T
16 chr16_80001547 0 80001547 A G G G G G G G G G G G G G G G G G G G
16 chr16_80014595 0 80014595 A A A A A A A A A A A T A A A A A A T T
16 chr16_80024318 0 80024318 T T T T T T T T T T T T T T C C T T T T
16 chr16_80032724 0 80032724 G G G G G G G G C C C C G G G G G G C C
16 chr16_80033184 0 80033184 A A A A A A A A G G G G A A A A A A G G
16 chr16_80033924 0 80033924 T T T T T T T T C C C T T T T T T T T T
16 chr16_80034247 0 80034247 A A A A A A A A A A A A G G A A A A A A
16 chr16_80036728 0 80036728 A A A A A A A A T T A T A A A A A A A A
16 chr16_80041699 0 80041699 T T C T T T T T T T T T T T T T T T T T
16 chr16_80045950 0 80045950 G G G G G G G G C C C C G G G G G G C C
16 chr16_80055612 0 80055612 G G G G G G G G G G G G A G G G G G G G
16 chr16_80063106 0 80063106 G G G G G G G G G G G G G G G G C C G G
16 chr16_80079928 0 80079928 G G G G G G G G T T T T G G G G G G T T
16 chr16_80081327 0 80081327 A A G G G G A A G G G G G G G G G G G G
16 chr16_80089324 0 80089324 A A A A A A A A T T T T A A A A A A T T
16 chr16_80096549 0 80096549 A C A A A A A A A A A A A A A A A A A A
16 chr16_80103570 0 80103570 A A A A A A A A G G G G A A A A A A G G
16 chr16_80106531 0 80106531 A A A A A A A A G G G G A A A A A A G G
16 chr16_80112730 0 80112730 G G G G G G G G G G G G G G A A G G G G
16 chr16_80117467 0 80117467 T T G G G G T T T T T T T T T T T T T T
16 chr16_80128641 0 80128641 C C C C C T C C C C C C C C C C C C C C
16 chr16_80129234 0 80129234 T T T T T T T T G G G G T T T T T T G G
16 chr16_80132899 0 80132899 G G A A A G G G G G G G G G G G G G G G
16 chr16_80149471 0 80149471 T T T T T T T T T T T T G T T T T T T T
16 chr16_80154664 0 80154664 T T T T T T T T T T C C T T T T T T C C
16 chr16_80154764 0 80154764 G G G G A G G G G G G G G G G G G G G G
16 chr16_80163727 0 80163727 T T T T T T T T C C C C T T T T T T C C
16 chr16_80186983 0 80186983 T T T T T T T T A A A T T T T T T T T T
16 chr16_80224478 0 80224478 T T T T T T T T T T T T C T T T T T T T
16 chr16_80224812 0 80224812 G G G G G G G G G G G G G G G G T T G G
16 chr16_80226276 0 80226276 G G G G G G G G A A A A G G G G G G A A
16 chr16_80227671 0 80227671 A A A A A A A A A A A A A T A A A A A A
16 chr16_80228482 0 80228482 G G G G G G G G A A A A G G G G G G A A
16 chr16_80229568 0 80229568 A A A A A A A A T T T T A A A A A A T T
16 chr16_80251539 0 80251539 T T T T T T T T C C C C T T T T T T C C
16 chr16_80266993 0 80266993 G T G G G G G G G G G G G G G G G G G G
16 chr16_80267627 0 80267627 T T T T T T T T T T T T T T C C T T T T
16 chr16_80287868 0 80287868 C C C C C C C C C C C T C C C C C C C C
16 chr16_80288313 0 80288313 T T T T T T T T T T T T T T T T A T T T
16 chr16_80292055 0 80292055 G G G G G G G G A A A A G G G G G G A A
16 chr16_80303901 0 80303901 C C C C C C C C C C C C C C G G C C C C
16 chr16_80307706 0 80307706 A A A A A A A A A A A A A A A A G G A A
16 chr16_80320598 0 80320598 C C C C C C C C C C C C C T C C C C C C
16 chr16_80334648 0 80334648 A A A A A A A A A A A A A A A A C C A A
16 chr16_80336295 0 80336295 T T T T T T T T G G G G T T T T T T G G
16 chr16_80344816 0 80344816 C C C C C C C C T T T T C C C C C C T T
16 chr16_80348009 0 80348009 T T C C C T T T T T T T T T T T T T T T
16 chr16_80356865 0 80356865 C C C C C C C C C C C T C C C C C C C C
16 chr16_80356885 0 80356885 C C C C C C C C T T T T C C C C C C T T
16 chr16_80357022 0 80357022 A A A A A A A A G G A A A A A A A A A A
16 chr16_80361463 0 80361463 A A A A A A A A A A C C A A A A A A C C
16 chr16_80362245 0 80362245 G G A A A A G G G G G G G G G G G G G G
16 chr16_80372409 0 80372409 G G G G G G G G G G G T G G G G G G G G
16 chr16_80373690 0 80373690 A C C C C C C C C C C C C C C C C C C C
16 chr16_80377318 0 80377318 A A A A A A A A G G G G A A A A A A G G
16 chr16_80381896 0 80381896 C T T T T T C C T T C T T T T T T T C C
16 chr16_80383052 0 80383052 G G G G G G G G G G G G A G G G G G G G
16 chr16_80385486 0 80385486 C C C C C C C C C C C T C C C C C C T T
16 chr16_80393646 0 80393646 G G G G G G A A G G G G G G G G G G G G
16 chr16_80404956 0 80404956 C C T T C T C C C C C C C C C C C C C C
16 chr16_80405092 0 80405092 G G G G A G G G G G G G G G G G G G G G
16 chr16_80409155 0 80409155 C C C C C C C C A A A A C C C C C C A A
16 chr16_80417056 0 80417056 T T C T T T T T T T T T T T T T T T T T
16 chr16_80419006 0 80419006 C C C C C C C C C C C C C C A A C C C C
16 chr16_80424500 0 80424500 A A A A A A A A A A A A A G A A A A A A
16 chr16_80425639 0 80425639 G G A A A A G G G G G G G G G G G G G G
16 chr16_80438760 0 80438760 T T C T T T T T T T T T T T T T T T T T
16 chr16_80444782 0 80444782 A A A A A A A A A T A A A A A A A A A A
16 chr16_80450614 0 80450614 G G G G G G G G G T G T G G G G G G G G
16 chr16_80452303 0 80452303 G G G G A G G G G G G G G G G G G G G G
16 chr16_80455167 0 80455167 C C G G G G G G G G G G G G C C G G G G
16 chr16_80456244 0 80456244 G G G G G G G G A G A G G G G G G G G G
16 chr16_80456868 0 80456868 C C T T T T C C T T T T T T T T T T T T
16 chr16_80457196 0 80457196 C C C C C C C C C C C C C C C C T T C C
16 chr16_80461290 0 80461290 A A A A A A A A G G G G A A A A A A G G
16 chr16_80461477 0 80461477 C C G G G G C C C C C C C C C C C C C C
16 chr16_80462580 0 80462580 C C C C C C C C C C C C C T C C C C C C
16 chr16_80469781 0 80469781 A A A A A A A A G G G G G G G G G G G G
16 chr16_80471896 0 80471896 A A A A A A A A A A A A A A A C A A A A
16 chr16_80473525 0 80473525 T T T T T T T T C T C C T T T T T T C C
16 chr16_80479842 0 80479842 C C C C C C C C T T T T C C C C C C T T
16 chr16_80489444 0 80489444 T T T T T T T T T T T T C C C C C C T T
16 chr16_80491351 0 80491351 G T T T T T T T T T T T T T T T T T T T
16 chr16_80499640 0 80499640 A C A A A A A A A A A A A A A A A A A A
16 chr16_80499828 0 80499828 G G G G G G G G G G C G G G G G G G G G
16 chr16_80516334 0 80516334 C C C C C C C C G G G G C C C C C C G G
16 chr16_80516960 0 80516960 G G G G G G G G C C C C G G G G G G C C
16 chr16_80535589 0 80535589 A A A A A A A A A G G G A A A A A A G G
16 chr16_80542095 0 80542095 G G A G G G G G G G G G G G G G G G G G
16 chr16_80545634 0 80545634 C C C C C C C C C T C T C C C C C C C C
16 chr16_80569847 0 80569847 G G G G G G G G A A A A G G G G G G A A
16 chr16_80576235 0 80576235 C C C C C C C C C C C C C C C C T T C C
16 chr16_80577666 0 80577666 A A A A A A A A A A A T A A A A A A T T
16 chr16_80581626 0 80581626 G G G G G G G G A G G G G G G G G G G G
16 chr16_80581911 0 80581911 A A A A A A A A A A A A A A T T A A A A
16 chr16_80583089 0 80583089 T T T T T T T T G G G T T T T T T T G G
16 chr16_80587260 0 80587260 G G C G G G G G G G G G G G G G G G G G
16 chr16_80588004 0 80588004 C C A A A A C C A A A A A A A A A A A A
16 chr16_80614859 0 80614859 T T A T T T T T T T T T T T T T T T T T
16 chr16_80624801 0 80624801 T T T T C C T T T T T T T T T T T T T T
16 chr16_80638972 0 80638972 G G G G G G G G C C C C C C C C C C C C
16 chr16_80652437 0 80652437 C C C C C C C C T T T T C C C C C C T T
16 chr16_80655055 0 80655055 C C C C C C C C T T T T C C C C C C T T
16 chr16_80656903 0 80656903 G G G G A G G G G G G G G G G G G G G G
16 chr16_80682139 0 80682139 T T T T T T T T A A A A T T T T T T A A
16 chr16_80694162 0 80694162 C C C C C C C C C T C C C C C C C C C C
16 chr16_80695038 0 80695038 T T T T T T T T G G G G T T T T T T G G
16 chr16_80695084 0 80695084 G G G G G G G G T T T T G G G G G G T T
16 chr16_80699729 0 80699729 G G G G G G G G G G G G G G A G G G G G
16 chr16_80705584 0 80705584 C C C C C C T T C C C C C C C C C C C C
16 chr16_80714600 0 80714600 G G A A G G G G G G G G G G G G G G G G
16 chr16_80716954 0 80716954 A A A A A T A A A A A A A A A A A A A A
16 chr16_80718264 0 80718264 A G G G G G G G G G G G G G G G G G G G
16 chr16_80719279 0 80719279 C C C C C C C C T T T T C C C C C C T T
16 chr16_80731428 0 80731428 G G G G G G G G A A A A A A A A A A A A
16 chr16_80733383 0 80733383 T T T T G T T T T T T T T T T T T T T T
16 chr16_80733867 0 80733867 G G G G G G G G G G G G G G G G A G G G
16 chr16_80735082 0 80735082 C T T T T T T T T T T T T T T T T T T T
16 chr16_80735460 0 80735460 G G A A G G G G G G G G G G G G G G G G
16 chr16_80737283 0 80737283 G G G G G G G G G G G G A G G G G G G G
16 chr16_80751315 0 80751315 A A A A A A A A A A A A A A A C A A A A
16 chr16_80754903 0 80754903 A A A A A A A A G G G G A A A A A A G G
16 chr16_80758689 0 80758689 C C C C C C C C C G C C C C C C C C C C
16 chr16_80765556 0 80765556 A A A A A A A A G G G G A A A A A A G G
16 chr16_80772323 0 80772323 A G A A A A A A A A A A A A A A A A A A
16 chr16_80772493 0 80772493 A A A A A A A A G G G G A A A A A A G G
16 chr16_80773682 0 80773682 G G G G G G G G A A A A G G G G G G A A
16 chr16_80774354 0 80774354 T T T T T T T T C C C C T T T T T T C C
16 chr16_80774847 0 80774847 G G G G G G G G A A A A G G G G G G A A
16 chr16_80775216 0 80775216 A A G G G G A A G G G G G G G G G G G G
16 chr16_80781019 0 80781019 G G G G G G G G A A A A G G G G G G A A
16 chr16_80783086 0 80783086 G G G G G G G G A G G G G G G G G G G G
16 chr16_80783643 0 80783643 C C C C C C C C C C C T C C C C C C C C
16 chr16_80785558 0 80785558 A A A A A A G G A A A A A A A A A A A A
16 chr16_80788276 0 80788276 C C C C C C C C T T T T C C C C C C T T
16 chr16_80798556 0 80798556 C C C C C C C C C T T T C C C C C C T T
16 chr16_80800210 0 80800210 T T A A T T T T T T T T T T T T T T T T
16 chr16_80805328 0 80805328 C C C C C C C C T T T T C C C C C C T T
16 chr16_80806077 0 80806077 A A A A A A A A A A A A A A A C A A A A
16 chr16_80806285 0 80806285 A A A A A C A A A A A A A A A A A A A A
16 chr16_80809113 0 80809113 C C C C C C C C C T T T C C C C C C T T
16 chr16_80821988 0 80821988 T T C C C C T T C C C C C C C C C C C C
16 chr16_80834413 0 80834413 A A A A A C A A A A A A A A A A A A A A
16 chr16_80835419 0 80835419 A A A A A A A A G G G G A A A A A A G G
16 chr16_80837568 0 80837568 C C T T C C C C C C C C C C C C C C C C
16 chr16_80851098 0 80851098 A A A A A A A A A A A A A A A A A G A A
16 chr16_80861570 0 80861570 A A A A A A A A A A A A G G A A A A A A
16 chr16_80870483 0 80870483 C C C C C C C C C C C C C C C C A C C C
16 chr16_80871930 0 80871930 T T T T T T T T T T T T T T T T C T T T
16 chr16_80878001 0 80878001 G G G G G G G G A A A A G G G G G G A A
16 chr16_80885216 0 80885216 G G G G G G A A G G G G G G G G G G G G
16 chr16_80886905 0 80886905 C C C C C C C C A A A A C C C C C C A A
16 chr16_80892905 0 80892905 G G G G G G G G A A A A G G G G G G A A
16 chr16_80905914 0 80905914 G G G G G G G G G G G G G G G G A A G G
16 chr16_80907479 0 80907479 A G A A A A A A A A A A A A A A A A A A
16 chr16_80911206 0 80911206 T T T T T T T T C T C T T T T T T T T T
16 chr16_80921409 0 80921409 T T T T T T T T T T T T T T T T C C T T
16 chr16_80935873 0 80935873 A A A A A A A A G G A G A A A A A A G G
16 chr16_80937352 0 80937352 T T T T T T T T G G G G T T T T T T G G
16 chr16_80938331 0 80938331 C C C C C C C C A A A A C C C C C C A A
16 chr16_80950445 0 80950445 G G G G G G G G G G G G G G A G G G G G
16 chr16_80956556 0 80956556 G G G G G G G G G G G G A G G G G G G G
16 chr16_80963717 0 80963717 T T T T T T T T C C C C T T T T T T C C
16 chr16_80967591 0 80967591 G G G G G G G G A A A G G G G G G G A A
16 chr16_80969572 0 80969572 C C C C C C C C T T C T C C C C C C T T
16 chr16_80977405 0 80977405 G G G G G G G G A A A A G G G G G G A A
16 chr16_80979812 0 80979812 T T C C C C T T C C C C C C C C C C C C
16 chr16_80989028 0 80989028 C C C C C C C C T T T T C C C C C C T T
16 chr16_80990869 0 80990869 A A A A A A A A A A A A A G A A A A A A
16 chr16_80993714 0 80993714 C C A A A A C C A A A A A A A A A A A A
16 chr16_80996352 0 80996352 T T T T T T T T C C C C T T T T T T C C
16 chr16_81000264 0 81000264 C T C C C C C C C C C C C C C C C C C C
16 chr16_81007026 0 81007026 C C C T C C C C C C C C C C C C C C C C
16 chr16_81008247 0 81008247 G G G G A G G G G G G G G G G G G G G G
16 chr16_81008310 0 81008310 G G G G G G G G A A A A G G G G G G A A
16 chr16_81012041 0 81012041 C C C C C C C C C C C C T T C T C C C C
16 chr16_81012892 0 81012892 G G G G G G G G A A A A G G G G G G A A
16 chr16_81017208 0 81017208 T T T T T T T T C C C C T T T T T T C C
16 chr16_81018760 0 81018760 G G G G A G G G G G G G G G G G G G G G
16 chr16_81037389 0 81037389 C C C C C C C C T T T T C C C C C C T T
16 chr16_81048655 0 81048655 G G T T G G G G G G G G G G G G G G G G
16 chr16_81063333 0 81063333 T T T T T T T T C C C C T T T T T T C C
16 chr16_81087442 0 81087442 A A A A A A A A A A A A A A A A C C A A
16 chr16_81092917 0 81092917 G G G G G G G G G G G G G G G G A A G G
16 chr16_81106522 0 81106522 T T T T T T T T C C C C T T T T T T C C
16 chr16_81110344 0 81110344 T T T T T T T T T T T T T T C C T T T T
16 chr16_81114066 0 81114066 A A G G A G A A A A A A A A A A A A A A
16 chr16_81115432 0 81115432 A A G G A A A A A A A A A A A A A A A A
16 chr16_81119489 0 81119489 T T T T T T C C T T T T T T T T T T T T
16 chr16_81133388 0 81133388 G G G G G G G G A G A G G G G G G G A A
16 chr16_81134725 0 81134725 A A G G G G A A G G G G G G G G G G G G
16 chr16_81138190 0 81138190 G G G G A A G G A G A G G G G G G G G G
16 chr16_81142585 0 81142585 T T C C C C T T C T C T C C C C C C T T
16 chr16_81142669 0 81142669 A T T T T T T T T T T T T T T T T T T T
16 chr16_81142913 0 81142913 G G G G G G G G A G A G G G G G G G A A
16 chr16_81149375 0 81149375 A A A A A A A A A G G G A A A A A A G G
16 chr16_81149962 0 81149962 C C T T C T C C C C C C T T T T T T C C
16 chr16_81151171 0 81151171 C C C C C C C C C C C C C C C T C C C C
16 chr16_81152546 0 81152546 A A A A A A A A A A A A A G G G G G A A
16 chr16_81153786 0 81153786 C C C C C T C C C C C C C C C C C C C C
16 chr16_81156039 0 81156039 G G G G A G G G G G G G G G G G G G G G
16 chr16_81160944 0 81160944 A A A A A G A A A A A A A A A A A A A A
16 chr16_81162228 0 81162228 T T C C C T T T T T T T T T T T T T T T
16 chr16_81162364 0 81162364 T T T T T T T T C C C C T T T T T T C C
16 chr16_81167115 0 81167115 A A A A A A A A G G G G A A A A A A G G
16 chr16_81169290 0 81169290 C C C C C T C C C C C C C C C C C C C C
16 chr16_81172498 0 81172498 T T T T T T T T C C C C C C C C C C C C
16 chr16_81178803 0 81178803 C C C C C G C C C C C C C C C C C C C C
16 chr16_81179743 0 81179743 G G G G G G G G G G G G G G G G T T G G
16 chr16_81185048 0 81185048 A A A A A A A A G G A G A A A A A A G G
16 chr16_81191751 0 81191751 G G G G G G A A G G G G G G G G G G G G
16 chr16_81195092 0 81195092 C C C C C T C C C C C C C C C C C C C C
16 chr16_81195787 0 81195787 C C C C C C C C A A A A C C C C C C A A
16 chr16_81197995 0 81197995 G G A A A G G G G G G G G G G G G G G G
16 chr16_81201303 0 81201303 G G A A A G G G G G G G G G G G G G G G
16 chr16_81203178 0 81203178 G G G G C G G G G G G G G G G G G G G G
16 chr16_81209031 0 81209031 G G G G G G G G A A A A G G G G G G A A
16 chr16_81211388 0 81211388 T T T T T T T T T T T T C T T T T T T T
16 chr16_81218501 0 81218501 G G G G G G G G G G G G G G C C G G G G
16 chr16_81228391 0 81228391 C C C C C C C C C C C C C T C C C C C C
16 chr16_81235622 0 81235622 C C C C C C C C T T T T C C C C C C T T
16 chr16_81238992 0 81238992 T T T T T T T T C C C C T T T T T T C C
16 chr16_81248517 0 81248517 G G G G G G G G A A A A G G G G G G A A
16 chr16_81254884 0 81254884 G G G G C G G G C C C C C C C C C C C C
16 chr16_81256084 0 81256084 G G G G G G G G T T T T G G G G G G T T
16 chr16_81270322 0 81270322 A A A A A C A A A A A A A A A A A A A A
16 chr16_81271404 0 81271404 C C G G C C C C C C C C C C C C C C C C
16 chr16_81287393 0 81287393 C C C C C C C C C C C C C C C C G G C C
16 chr16_81287520 0 81287520 T T T T C T T T T T T T T T T T T T T T
16 chr16_81287687 0 81287687 A A A A A A A A A A A A A A A A G G A A
16 chr16_81290385 0 81290385 T T T T T T T T T T C T T T T T T T T T
16 chr16_81296193 0 81296193 T T T T T T T T T T C T T T T T T T T T
16 chr16_81302361 0 81302361 G G G G G G G G G G A G G G G G G G G G
16 chr16_81302749 0 81302749 T T T T T T T T C T T T T T T T T T T T
16 chr16_81312097 0 81312097 C C C C C C C C T T T T C C C C C C T T
16 chr16_81312366 0 81312366 C C C C C C C C C C C C C C A C C C C C
16 chr16_81316866 0 81316866 A A G G A G A A G G G G G G A G G G G G
16 chr16_81321864 0 81321864 C C C C C C C C C C A C C C C C C C C C
16 chr16_81332273 0 81332273 G G G G G G G G G G G G G G G G A G G G
16 chr16_81339108 0 81339108 G G A G G G G G G G G G G G G G G G G G
16 chr16_81343114 0 81343114 C C C C C C C C A C A A C C C C C C C C
16 chr16_81345974 0 81345974 T T A T T T T T A A A A A A A A A A A A
16 chr16_81359240 0 81359240 C C A C C C C C C C C C C C C C C C C C
16 chr16_81360131 0 81360131 A A A A A A A A C C C C A A A A A A C C
16 chr16_81363927 0 81363927 G G G G G G A A G G G G G G G G G G G G
16 chr16_81363958 0 81363958 A A A A A A A A G G A G A A A A A A G G
16 chr16_81365558 0 81365558 G G A G G G G G G G G G G G G G G G G G
16 chr16_81376414 0 81376414 A A A A A A A A G G G G A A A A A A G G
16 chr16_81378377 0 81378377 G G G G A G G G G G G G G G G G G G G G
16 chr16_81379251 0 81379251 C C C C C C T T C C C C C C C C C C C C
16 chr16_81385180 0 81385180 A G G G G G G G G G G G G G G G G G G G
16 chr16_81390997 0 81390997 G G T T G G G G G G G G G G G G G G G G
16 chr16_81391479 0 81391479 T T T T T T T T G T G G T T T T T T T T
16 chr16_81392896 0 81392896 T T C C C C T T C C C C C C C C C C C C
16 chr16_81403350 0 81403350 C C C C C T C C C C C C C C C C C C C C
16 chr16_81410340 0 81410340 T T T T T T T T C C C C T T T T T T C C
16 chr16_81415328 0 81415328 C C C C C T C C C C C C C C C C C C C C
16 chr16_81417425 0 81417425 G G G G A G G G G G G G G G G G G G G G
16 chr16_81420302 0 81420302 G G G G G G G G A A A A G G G G G G A A
16 chr16_81438626 0 81438626 G G G G G G G G G G G G G G G G C C G G
16 chr16_81439264 0 81439264 A A A A A A A A G G G G A A A A A A G G
16 chr16_81439395 0 81439395 A A A A A A A A C C C C A A A A A A C C
16 chr16_81443191 0 81443191 C T T T T T T T T T T T T T T T T T T T
16 chr16_81443767 0 81443767 G G A G G G G G G G G G G G G G G G G G
16 chr16_81450101 0 81450101 A A A A A A A A G G G G A A A A A A G G
16 chr16_81451741 0 81451741 A A A A A A A A A C A A A A A A A A A A
16 chr16_81465454 0 81465454 G G G G G G G G G G A G G G G G G G G G
16 chr16_81476062 0 81476062 T T T T T T T T C C C C T T T T T T C C
16 chr16_81476796 0 81476796 C C C C C C T T C C C C C C C C C C C C
16 chr16_81499209 0 81499209 T T T T T T T T T T T T C T T T T T T T
16 chr16_81500776 0 81500776 A A A A A A A A G G G G A A A A A A G G
16 chr16_81501304 0 81501304 C C C C C C C C T T T T C C C C C C T T
16 chr16_81511446 0 81511446 T T T T T T T T T T T T C C T T T T T T
16 chr16_81511530 0 81511530 A A A A A A A A G G G G A A A A A A G G
16 chr16_81519314 0 81519314 T T T T T T T T T T T T T T T T C T T T
16 chr16_81521083 0 81521083 A A A A A A A A A A A A A C A A A A A A
16 chr16_81524050 0 81524050 A A A A A A A A G G G G A A A A A A G G
16 chr16_81527614 0 81527614 T T T T T T T T T T T T A T T T T T T T
16 chr16_81538090 0 81538090 C C C C C C C C C C C C C C C C C T C C
16 chr16_81545616 0 81545616 G G G G G G G G A A A A G G G G G G A A
16 chr16_81549591 0 81549591 C C C C C C C C C C C C C C T T C C C C
16 chr16_81553569 0 81553569 G G A A A A A A A A A A A A A A A A A A
16 chr16_81558377 0 81558377 G G G G A G G G G G G G G G G G G G G G
16 chr16_81559314 0 81559314 A A A C A A A A A A A A A A A A A A A A
16 chr16_81564911 0 81564911 G G G G G G G G G G G G G G G G A A G G
16 chr16_81566704 0 81566704 T T C C C C C C C C C C C C C C C C C C
16 chr16_81567967 0 81567967 G G G G G G G G C C C C G G G G G G C C
16 chr16_81568869 0 81568869 C C C C C C C C C T C C C C C C C C C C
16 chr16_81570454 0 81570454 G G G G G G G G A G A G G G G G G G A A
16 chr16_81574757 0 81574757 G G T T T T G G T T T T G G G G G G T T
16 chr16_81574997 0 81574997 C C C C C C C C C C A C C C C C C C C C
16 chr16_81577210 0 81577210 T T T T T T T T C T C T T T T T T T T T
16 chr16_81578578 0 81578578 C C C C C C C C C C C C C C C T C C C C
16 chr16_81583684 0 81583684 G T T T T T G G T T T T T T T T T T T T
16 chr16_81587940 0 81587940 C C C C C C C C T T T T C C C C C C T T
16 chr16_81595301 0 81595301 C T C C C C T T C C C C C C C C C C C C
16 chr16_81597737 0 81597737 G G G G G G G G T T T T G G G G G G G G
16 chr16_81599756 0 81599756 T T T T T T T T C C C C T T T T T T C C
16 chr16_81601740 0 81601740 G G G G G G G G A A A A G G G G G G A A
16 chr16_81609568 0 81609568 T T A A A A A A A A A A A A A A A A A A
16 chr16_81616346 0 81616346 A A A A A A A A C C C C A A A A A A C C
16 chr16_81622292 0 81622292 T T T T T T T T G T G T T T G G T T T T
16 chr16_81622636 0 81622636 A A A A A A A A A G A G A A A A A A A A
16 chr16_81629292 0 81629292 G G G G G G G G G G A G G G G G G G G G
16 chr16_81630628 0 81630628 T T T T T T T T T T T T T T T T G G T T
16 chr16_81631719 0 81631719 T T G G G G G G G G G G G G G G G G G G
16 chr16_81632885 0 81632885 T T T T T T T T A T T T T T T T T T T T
16 chr16_81636691 0 81636691 G G G G G G G G G G G G G G G G A A G G
16 chr16_81642409 0 81642409 C C C C C C C C C C C C C C C C G G C C
16 chr16_81642987 0 81642987 T T T T T T T T C C C C T T T T T T C C
16 chr16_81651625 0 81651625 T T T T T T T T C C C C T T T T T T C C
16 chr16_81656682 0 81656682 A A A A A A A A A A A A A G A A A A A A
16 chr16_81659475 0 81659475 A A G G A G A A A A A A A A A A A A A A
16 chr16_81660423 0 81660423 G G G G G G G G G G G G G T G G G G G G
16 chr16_81674635 0 81674635 G G G G G G G G G G G G C G G G G G G G
16 chr16_81678147 0 81678147 T T T T T T T T C C C C T T T T T T C C
16 chr16_81678516 0 81678516 T T T T T T T T T T T T C C C C C C T T
16 chr16_81680472 0 81680472 G G G G G G G G G G G G C G C G G G G G
16 chr16_81681101 0 81681101 C C C C C C C C C T C C C C C C C C T T
16 chr16_81688418 0 81688418 C C C C C C C C T T T T C T C C T T T T
16 chr16_81689489 0 81689489 G G A A A A G G G G G G A A A A A A G G
16 chr16_81689958 0 81689958 A A G G G G A A A A A A G G G G G G A A
16 chr16_81694605 0 81694605 G G G G G G G G A A A G G G G G G G G G
16 chr16_81696535 0 81696535 T T T T T T T T G G G T T T T T T T G G
16 chr16_81714643 0 81714643 A A G G G G G G G G G G A G G G G G G G
16 chr16_81726162 0 81726162 T T T T T T T T G G G G T T T T T T G G
16 chr16_81728836 0 81728836 A A A A A A A A G G G G A A A A A A G G
16 chr16_81731545 0 81731545 T T T T T T T T C C C C T T T T T T C C
16 chr16_81731669 0 81731669 A A A A A A A A A C A C A A A A A A A A
16 chr16_81739275 0 81739275 G G G G G G G G A A A A G G A A G G A A
16 chr16_81752189 0 81752189 T T A T A T T T T T T T T T T T T T T T
16 chr16_81752665 0 81752665 T T T T T T T T T T T T T T C T T T T T
16 chr16_81757762 0 81757762 G G G G G G G G G G A G G G G G G G G G
16 chr16_81758135 0 81758135 T T T T T T T T C C C C T T T T T T C C
16 chr16_81766213 0 81766213 T T T T T T T T C T T T T T T T T T C C
16 chr16_81771736 0 81771736 C T T T T T T T T T T T T T T T T T T T
16 chr16_81772786 0 81772786 A A G G G G G G G G G G G G G G G G G G
16 chr16_81773186 0 81773186 A A G G G G A A A A A A A A A A A A A A
16 chr16_81773936 0 81773936 A A C C C C A A A A A A A A A A A A A A
16 chr16_81775445 0 81775445 C C C C C C C C C C C C C G C C C C C C
16 chr16_81775490 0 81775490 C C C C C C C C C C C C C T C C C C C C
16 chr16_81775613 0 81775613 T T T T T T T T T T T T C T T T T T T T
16 chr16_81776390 0 81776390 T T T T T T T T C C C C T T T T T T C C
16 chr16_81777944 0 81777944 C C T T T T T T T T T T T T T T T T T T
16 chr16_81782813 0 81782813 G G G G G G G G G G G G T T G G G G G G
16 chr16_81783539 0 81783539 T T T T T T T T C T C C T T T T T T C C
16 chr16_81794055 0 81794055 C C C T C C C C C C C C C C C C C C C C
16 chr16_81804976 0 81804976 C T C C C C C C C C C C C C C C C C C C
16 chr16_81807352 0 81807352 G G A A A A G G A A A A A A A A A A A A
16 chr16_81816162 0 81816162 A A A A A A A A A A A A A G A A A A A A
16 chr16_81817938 0 81817938 C C C C C C C C C C C C C C A C C C C C
16 chr16_81818630 0 81818630 C C C C C C C C C T T T C C C C C C T T
16 chr16_81821492 0 81821492 G G G G G G G G G G G G G G G G T T G G
16 chr16_81822705 0 81822705 A A G G G G A A G G G G G G G G G G G G
16 chr16_81845287 0 81845287 G G G G G G G G G G G G A A A A A A G G
16 chr16_81847760 0 81847760 G G G G G G G G A G G G G G G G G G G G
16 chr16_81852229 0 81852229 G G G G G G G G G G G G C G G G G G G G
16 chr16_81868558 0 81868558 T T A A A A T T T T T T T T T T T T T T
16 chr16_81871372 0 81871372 C C A A A A C C A A A A A A A A A A A A
16 chr16_81880211 0 81880211 T T T T C T T T T T T T T T T T T T T T
16 chr16_81886448 0 81886448 G G G G G G G G G G G G G G G G A A G G
16 chr16_81901755 0 81901755 A A A A A A A A C C A C A A A A A A C C
16 chr16_81902139 0 81902139 A A A A A A A A G G G G A A A A A A G G
16 chr16_81908283 0 81908283 G G G G G G G G G G G G G G T T G G G G
16 chr16_81910342 0 81910342 G G G G G G G G G G G G G G T T G G G G
16 chr16_81918880 0 81918880 C C C C C C C C G G G G C C C C C C G G
16 chr16_81928220 0 81928220 C C C C C T C C C C C C C C C C C C C C
16 chr16_81933248 0 81933248 A A A A A A A A A A A T A A A A A A A A
16 chr16_81934682 0 81934682 A T T T T T T T T T T T T T T T T T T T
16 chr16_81940668 0 81940668 C C C C C C C C C C C C C C C C A A C C
16 chr16_81941663 0 81941663 A A A A A A A A G G G G A A A A A A G G
16 chr16_81943139 0 81943139 C C C C C C C C C C C T C C C C C C C C
16 chr16_81948030 0 81948030 G G A A G G G G G G G G G G G G G G G G
16 chr16_81951740 0 81951740 G G G G G G G G A A A A G G G G G G A A
16 chr16_81959345 0 81959345 T T T T T T T T T T T T T T C C C C T T
16 chr16_81963278 0 81963278 T T T T T T T T C C C C T T T T T T C C
16 chr16_81963489 0 81963489 C C C C C C C C C G C G C C C C C C G G
16 chr16_81966420 0 81966420 T T T T T T T T G G G G T T T T T T G G
16 chr16_81974222 0 81974222 A A A A A A A A A A A A G G A A G G A A
16 chr16_81974318 0 81974318 T T T T T T T T T T T T C C C C C C T T
16 chr16_81975017 0 81975017 A A A A A T A A A A A A A A A A A A A A
16 chr16_81981286 0 81981286 C C C C C C C C C C C T C C C C C C C C
16 chr16_82002219 0 82002219 C C C C C C C C T T T T C C C C C C T T
16 chr16_82005049 0 82005049 T T T T T T T T C C C C T T T T T T C C
16 chr16_82005075 0 82005075 C C C C C G C C C C C C C C C C C C C C
16 chr16_82005615 0 82005615 C C C C C C C C C C C C C C C C T T C C
16 chr16_82011550 0 82011550 A A A A A A A A G G G G A A A A A A G G
16 chr16_82012709 0 82012709 A A A A A A A A A A A A C C A A A A A A
16 chr16_82018094 0 82018094 C C C C C C C C C C C C C C T T C C C C
16 chr16_82019394 0 82019394 T T G G T T T T T T T T T T T T T T T T
16 chr16_82021417 0 82021417 C C C C C C C C T T T T C C C C C C T T
16 chr16_82027138 0 82027138 T T T T T T T T T T C T T T T T T T T T
16 chr16_82027349 0 82027349 G G G G G G G G G G G G G G A G G G G G
16 chr16_82031253 0 82031253 G G G G G G G G G G G G G G G G A A G G
16 chr16_82040869 0 82040869 C C C C C T C C C C C C C C C C C C C C
16 chr16_82041465 0 82041465 C C C C C T C C C C C C C C C C C C C C
16 chr16_82044217 0 82044217 G G G G G G G G C G G G G G G G G G G G
16 chr16_82045554 0 82045554 C C C C C C A A C C C C C C C C C C C C
16 chr16_82046722 0 82046722 C C C C C C C C G G G G C C C C C C G G
16 chr16_82049168 0 82049168 C C C C C C C C C C C C C C C C T T C C
16 chr16_82056537 0 82056537 C C C C C C C C C C C C C T C C C C C C
16 chr16_82057936 0 82057936 G G G G G G G G A A A A G G G G G G A A
16 chr16_82059245 0 82059245 A A A A A A G G A A A A A A A A A A A A
16 chr16_82064244 0 82064244 C C C C C C C C T T T T C C C C C C T T
16 chr16_82064591 0 82064591 G G G G G G G G A A A A G G G G G G A A
16 chr16_82064641 0 82064641 C C C C C C C C A A A A C C C C C C A A
16 chr16_82068343 0 82068343 A A A A A A A A G G A A A A A A A A G G
16 chr16_82076425 0 82076425 A A A A A A G G A A A A A A A A A A A A
16 chr16_82082843 0 82082843 G G G G G G G G A A A A G G G G G G A A
16 chr16_82082963 0 82082963 A A G G G G G G G G G G G G G G G G G G
16 chr16_82084343 0 82084343 T T T T T T T T C C C C T T T T T T C C
16 chr16_82093150 0 82093150 T T T T T T T T T T T T C C T T T T T T
16 chr16_82094433 0 82094433 C C C C C C C C T T T T C C C C C C T T
16 chr16_82103412 0 82103412 C C C C C C C C T T T T C C C C C C T T
16 chr16_82110421 0 82110421 C C C C A C C C C C C C C C C C C C C C
16 chr16_82110545 0 82110545 C C C C C C C C C C C C C C C C T T C C
16 chr16_82112036 0 82112036 T T C C C C T T C C C C C C C C C C C C
16 chr16_82119323 0 82119323 A A A A A A A A G G G G A A A A A A G G
16 chr16_82119661 0 82119661 C C C C C C C C C C C C C C G G C C C C
16 chr16_82123635 0 82123635 A A A A A A A A G G G G A A A A A A G G
16 chr16_82123799 0 82123799 C C T T T T C C T T T T T T T T T T T T
16 chr16_82136335 0 82136335 C C C C A C C C C C C C C C C C C C C C
16 chr16_82143075 0 82143075 A A A A A A A A G G G G A A A A A A G G
16 chr16_82151316 0 82151316 G G G G G G G G C G G G G G G G G G G G
16 chr16_82171110 0 82171110 C C C C C C C C T T T T C C C C C C T T
16 chr16_82172830 0 82172830 T T T T T T T T T T T T T T T T C C T T
16 chr16_82181710 0 82181710 A A A A A A A A A A A A A G A A A A A A
16 chr16_82182682 0 82182682 T T T T T T T T G G G G T T T T T T G G
16 chr16_82183729 0 82183729 C C C G C C C C C C C C C C C C C C C C
16 chr16_82186133 0 82186133 A A A A A A A A G G G G A A A A A A G G
16 chr16_82193255 0 82193255 G G G G G G G G A A A A G G G G G G A A
16 chr16_82194138 0 82194138 A A A A A A A A C C C C A A A A A A C C
16 chr16_82194411 0 82194411 A A A A A A A A G G G G A A A A A A A A
16 chr16_82195433 0 82195433 C C C C A A C C C C C C C C C C C C C C
16 chr16_82200224 0 82200224 A A A A A A A A A A A G A A A A A A A A
16 chr16_82203747 0 82203747 A G G G G G G G G G G G G G G G G G G G
16 chr16_82207224 0 82207224 G G G G G G G G A G A A G G G G G G G G
16 chr16_82207292 0 82207292 C C C C C C C C C C C C C C G G C C C C
16 chr16_82207767 0 82207767 C C A C A A C C C C C C C C C C C C C C
16 chr16_82208756 0 82208756 C C C C C C T T C C C C C C C C C C C C
16 chr16_82211413 0 82211413 C C C C C T C C T T T T C C C C C C T T
16 chr16_82214008 0 82214008 C C C C C C C C C C C C C C C C A C C C
16 chr16_82214033 0 82214033 C C C C C C C C C C C C C C C T C C C C
16 chr16_82215334 0 82215334 C T T T T T T T T T T T T T T T T T T T
16 chr16_82221450 0 82221450 T T T T T T T T C C C C T T T T T T C C
16 chr16_82223835 0 82223835 T T T T T T T T T T T T A T T T T T T T
16 chr16_82227329 0 82227329 T T C T T T T T T T T T T T T T T T T T
16 chr16_82235060 0 82235060 G G G G A G G G G G G G G G G G G G G G
16 chr16_82239139 0 82239139 C C C C C G C C C C C C C C C C C C C C
16 chr16_82240311 0 82240311 C C C T C C C C C C C C C C C C C C C C
16 chr16_82247384 0 82247384 A A A A A A A A G G G G A A A A A A G G
16 chr16_82247467 0 82247467 G G G G G G G G A G G G G G G G G G G G
16 chr16_82247976 0 82247976 T T T T T T T T C C C C T T T T T T C C
16 chr16_82250728 0 82250728 T T T T T T T T T T T T T T T T C T T T
16 chr16_82251900 0 82251900 A G G G G G G G G G G G G G G G G G G G
16 chr16_82252203 0 82252203 C C C C C C C C C C C C C C C T C C T T
16 chr16_82253436 0 82253436 C C C T C C C C C C C C C C C C C C C C
16 chr16_82258207 0 82258207 C C C C C C C C C C C C C C C T C C C C
16 chr16_82270857 0 82270857 C C C C C C C C C C C C C C C C T T C C
16 chr16_82271886 0 82271886 C C C C C G C C C C C C C C C C C C C C
16 chr16_82278212 0 82278212 T T C C T T T T T T T T T T T T T T T T
16 chr16_82278408 0 82278408 A A A A A A A A A A A A A A A A C C A A
16 chr16_82282196 0 82282196 T T T T T T T T C C C C T T T T T T C C
16 chr16_82293445 0 82293445 A A A A A A A A G G G G A A A A A A G G
16 chr16_82297146 0 82297146 C C C C C C C C C C C C C T C C C C C C
16 chr16_82300050 0 82300050 T T T T T T T T T T T T C T T T T T T T
16 chr16_82301680 0 82301680 C C T T C T C C C C C C C C C C C C C C
16 chr16_82301822 0 82301822 C C C C C C C C C C C C T T C C C C C C
16 chr16_82303022 0 82303022 T T C C C C T T C C C C C C C C C C C C
16 chr16_82308159 0 82308159 C C C C C C C C C C C T C C C C C C C C
16 chr16_82314343 0 82314343 G G G G G G A A G G G G G G G G G G G G
16 chr16_82328121 0 82328121 C C C C C C C C T T T T C C C C C C T T
16 chr16_82329891 0 82329891 G G G G G G G G G G G G G G A A G G G G
16 chr16_82333041 0 82333041 T T C C C C T T C C C C C C C C C C C C
16 chr16_82335976 0 82335976 C C C C C C C C C C C C C C C T C C C C
16 chr16_82336577 0 82336577 A A A A A A A A C C C C A A A A A A C C
16 chr16_82339692 0 82339692 G G G G G G G G A A A A G G G G G G A A
16 chr16_82343771 0 82343771 C C C C C C C C C T C T C T C C C C C C
16 chr16_82347737 0 82347737 T T T T T T T T T T T T C C C C C C T T
16 chr16_82350732 0 82350732 C C G G G G C C G G G G G G G G G G G G
16 chr16_82351783 0 82351783 G G G G A G G G G G G G G G G G G G G G
16 chr16_82360780 0 82360780 T T T T T T T T C C C C T T T T T T C C
16 chr16_82362200 0 82362200 G G G G G G G G A A A A G G G G G G A A
16 chr16_82367644 0 82367644 A A A A G G A A A A A A A A A A A A A A
16 chr16_82369089 0 82369089 C C C C C C C C T T T T C C C C C C T T
16 chr16_82371672 0 82371672 G G A A G G G G G G G G G G G G G G G G
16 chr16_82376051 0 82376051 C C C C C C C C C C C C C C C C C G C C
16 chr16_82376630 0 82376630 A A A A A A A A G G G G A A A A A A G G
16 chr16_82377911 0 82377911 T T T T T T T T T T T T C T T T T T T T
16 chr16_82377984 0 82377984 C C C C C C C C C C C C T T T T T T C C
16 chr16_82393121 0 82393121 A A A A A A A A C C C C A A A A A A C C
16 chr16_82393673 0 82393673 A A A A A G A A A A A A A A A A A A A A
16 chr16_82396404 0 82396404 T T T T T T T T T T T T T T C C T T T T
16 chr16_82401269 0 82401269 A A A A A A A A A A A G A A A A A A A A
16 chr16_82407975 0 82407975 A G G G G G G G G G A G G G G G G G G G
16 chr16_82408319 0 82408319 T T T T T T T T T T T T G T T T T T T T
16 chr16_82411037 0 82411037 A A A A A A A A A A A A A C A A A A A A
16 chr16_82423122 0 82423122 C C C C C C C C C C C C C C C C T T C C
16 chr16_82423527 0 82423527 C C C C C C C C T T T T C C C C C C T T
16 chr16_82435849 0 82435849 G G G G G G G G G G G G G G A G G G G G
16 chr16_82436261 0 82436261 A A A A A A A A A G A A A A A A A A A A
16 chr16_82436269 0 82436269 A A A A A A A A C C C C A A A A A A C C
16 chr16_82440017 0 82440017 T T T T T T T T C C C C T T T T T T C C
16 chr16_82455831 0 82455831 A A A A A A A A A A A A A A A A A G A A
16 chr16_82456310 0 82456310 A A A A A A A A G G G G A A A A A A G G
16 chr16_82469007 0 82469007 C C C C C C C C C C C C C C C C C T C C
16 chr16_82473083 0 82473083 T T T T T T T T T T G T T T T T T T T T
16 chr16_82480865 0 82480865 A A A A A A A A A G A A A A A A A A G G
16 chr16_82485890 0 82485890 C C C C C C C C C C C C C C C C T T C C
16 chr16_82492528 0 82492528 C C C C C C C C C C C C C C C C T T C C
16 chr16_82499736 0 82499736 C C C C C T C C C C C C C C C C C C C C
16 chr16_82507092 0 82507092 C C C C C C C C A A A A C C C C C C A A
16 chr16_82514661 0 82514661 G G G G G G G G G G G G G G A A G G G G
16 chr16_82531309 0 82531309 A A A A A A A A A A A A A A A A G G A A
16 chr16_82533747 0 82533747 G G G G G G G G G G G G A G G G G G G G
16 chr16_82542855 0 82542855 A A A A A A A A A A A A A G A A A A A A
16 chr16_82543446 0 82543446 A A C C C C A A C C C C C C C C C C C C
16 chr16_82544424 0 82544424 C C C C C C C C A A A A C C C C C C A A
16 chr16_82558971 0 82558971 A A A A A A A A A A A A A C A A A A A A
16 chr16_82561179 0 82561179 T T T T T T T T C C C C T T T T T T C C
16 chr16_82561677 0 82561677 A A A A A A A A A A A A A A A A G G A A
16 chr16_82564467 0 82564467 G G G G G G G G G G G G A G G G G G G G
16 chr16_82575791 0 82575791 C C C C C C C C C G C C C C C C C C C C
16 chr16_82578365 0 82578365 G G G G G G G G A A A A G G G G G G A A
16 chr16_82579747 0 82579747 T T C C C C T T C C C C C C C T C C C C
16 chr16_82583604 0 82583604 A A A A A A A A A A A A A A A A A G A A
16 chr16_82592367 0 82592367 A A A A A A A A C C C C A A A A A A C C
16 chr16_82600350 0 82600350 T T T T T T T T C C C C T T T T T T C C
16 chr16_82603937 0 82603937 G G G G G G G G G G G G A G G G G G G G
16 chr16_82621707 0 82621707 C C G G G G C C G G G G G G G G G G G G
16 chr16_82623971 0 82623971 T T T T T T T T T T T T C T T T T T T T
16 chr16_82627837 0 82627837 C C T T T T C C C C C C C C C C C C C C
16 chr16_82643056 0 82643056 C C T T C C C C C C C C C C C C C C C C
16 chr16_82659804 0 82659804 G G G G G G G G G G C G G G G G G G G G
16 chr16_82670315 0 82670315 A A A A A A A A G G G G A A A A A A G G
16 chr16_82676077 0 82676077 T T T T T T T T G G G G T T T T T T G G
16 chr16_82676358 0 82676358 A A A A A A A A A A A A A T A A A A A A
16 chr16_82679920 0 82679920 G G G G G G G G G G A G G G G G G G G G
16 chr16_82682629 0 82682629 C C C C C C C C C T C C C C C C C C C C
16 chr16_82684871 0 82684871 C C C C C C C C C C C T C C C C C C C C
16 chr16_82685912 0 82685912 G G G G G G G G G G G G A A G G G G G G
16 chr16_82687172 0 82687172 T T T T T T T T C C C C T T T T T T C C
16 chr16_82687319 0 82687319 C C C C A C C C C C C C C C C C C C C C
16 chr16_82691458 0 82691458 C C C C C C C C C C C C C C C C T T C C
16 chr16_82695587 0 82695587 A A A A A A A A G G G G A A A A A A G G
16 chr16_82696753 0 82696753 C C T T C C C C C C C C T T T T T T C C
16 chr16_82696787 0 82696787 C C C C C C C C C C C C C T C C C C C C
16 chr16_82701057 0 82701057 C C C C C T C C C C C C C C C C C C C C
16 chr16_82706915 0 82706915 C C C C C C C C T T T T C C C C C C T T
16 chr16_82707904 0 82707904 T T T T T T T T T T T T T T C C T T T T
16 chr16_82709463 0 82709463 G T T T T T T T T T T T T T T T T T T T
16 chr16_82715689 0 82715689 C C C C C C C C T T T T C C C C C C T T
16 chr16_82716275 0 82716275 G G G G G G G G A A A A G G G G G G A A
16 chr16_82720770 0 82720770 G G G G G G G G G G G G C G G G G G G G
16 chr16_82722567 0 82722567 A A G G A A A A A A A A A A A A A A A A
16 chr16_82723003 0 82723003 A A A A A A A A A A A A A C A A A A A A
16 chr16_82727646 0 82727646 G G A G A G G G A A A A A A A A A A A A
16 chr16_82732312 0 82732312 G G G G G G G G C C C C G G G G G G C C
16 chr16_82737913 0 82737913 A A A A A A A A G G G G A A A A A A G G
16 chr16_82741171 0 82741171 G G G G G G G G A A A A G G G G G G A A
16 chr16_82747296 0 82747296 C C C C C C C C C T T T C C C C C C C C
16 chr16_82753216 0 82753216 A A A A A A A A A A A A A A A C A A A A
16 chr16_82766620 0 82766620 G G G G G G G G G G G G A G G G G G G G
16 chr16_82772517 0 82772517 C C C C C C C C C C C C C C T T T T C C
16 chr16_82778563 0 82778563 A A A A A A A A A A A G A A A A A A A A
16 chr16_82779228 0 82779228 G G G G G G G G G G A G G G G G G G G G
16 chr16_82782088 0 82782088 A A A A A T A A A A A A A A A A A A A A
16 chr16_82786030 0 82786030 C C C C C C T T T T T T C C C C C C T T
16 chr16_82789990 0 82789990 C C C C C C C C G G G G C C C C C C G G
16 chr16_82790529 0 82790529 C T C C C C C C C C C C C C C C C C C C
16 chr16_82791580 0 82791580 G G G G G G G G G G A G G G G G G G A A
16 chr16_82791830 0 82791830 G G G G A A G G G G G G G G G G G G G G
16 chr16_82792615 0 82792615 G G G G G G G G A A A A G G G G G G A A
16 chr16_82796253 0 82796253 G G G G G G G G A A A A G G G G G G A A
16 chr16_82803430 0 82803430 C C C C C C C C C C C C C T C C C C C C
16 chr16_82808197 0 82808197 G G A A A A G G G G G G G G G G G G G G
16 chr16_82808243 0 82808243 A A G G A A A A A A A A A A A A A A A A
16 chr16_82811116 0 82811116 G G A A A A G G G G G G G G G G G G G G
16 chr16_82811122 0 82811122 A A A A A A A A A G A G A A A A A A A A
16 chr16_82812053 0 82812053 A A A A A A A A G G G G A A A A A A G G
16 chr16_82817737 0 82817737 G G G G G G G G G G G G A A A A A A G G
16 chr16_82824224 0 82824224 T T T T T T T T T T T T T T T T C C T T
16 chr16_82825142 0 82825142 G G G G G G G G G G G G A G G G G G G G
16 chr16_82826153 0 82826153 G G G G G G A A G G G G G G G G G G G G
16 chr16_82827106 0 82827106 C C C C C C C C C C C C C C C C T T C C
16 chr16_82830230 0 82830230 G G G G G G G G G G G G G G G G T T G G
16 chr16_82832444 0 82832444 T T T T T T A A T T T T T T T T T T T T
16 chr16_82837511 0 82837511 G G G G G G G G C C C C G G G G G G C C
16 chr16_82838591 0 82838591 T T G G T T T T T T T T T T T T T T T T
16 chr16_82840128 0 82840128 G G G G G G G G G G T T G G G G G G T T
16 chr16_82842486 0 82842486 C C C C C C C C C C C C C C C T C C C C
16 chr16_82842691 0 82842691 T T T T T T T T T T T T T T C C T T T T
16 chr16_82846667 0 82846667 G G C C C C C C C C C C C C C C C C C C
16 chr16_82851626 0 82851626 T T T T T T T T C C C C T T T T T T C C
16 chr16_82853774 0 82853774 G G G G G G G G A A A A G G G G G G A A
16 chr16_82854953 0 82854953 T T G G G G T T T T T T T T T T T T T T
16 chr16_82860385 0 82860385 T T T T T T T T C C C C T T T T T T C C
16 chr16_82864812 0 82864812 C C C C C C C C C C C C C C T T C C C C
16 chr16_82869904 0 82869904 C C T T T T C C C C C C C C C C C C C C
16 chr16_82879690 0 82879690 T T T T T T T T C C C C T T T T T T C C
16 chr16_82881307 0 82881307 A A A A A A A A A A A A A G A A A A A A
16 chr16_82890253 0 82890253 C C T T T T C C C T C C C C C C C C T T
16 chr16_82890444 0 82890444 C C C T C C C C C C C C C C C C C C C C
16 chr16_82892197 0 82892197 A A A A A A A A A A A A A A G G A A A A
16 chr16_82895497 0 82895497 T T T T T T T T T T T T A T T T T T T T
16 chr16_82897312 0 82897312 C C C C C C C C A A A A C C C C C C A A
16 chr16_82903076 0 82903076 T T T T T T T T G G G G T T T T T T G G
16 chr16_82909908 0 82909908 T T C C C C T T T T T T T T T T T T T T
16 chr16_82910092 0 82910092 G G G G G G G G G G G G G G G G A A G G
16 chr16_82910790 0 82910790 A A A A A A A A A A A A A A A C A A A A
16 chr16_82918760 0 82918760 A A A A A A A A G G G G A A A A A A G G
16 chr16_82922071 0 82922071 A A A A A A A A A A A A G G A A A A A A
16 chr16_82924420 0 82924420 C C C C C C C C T T T T C C C C C C T T
16 chr16_82936351 0 82936351 G G T T T T G G T T T T G G G G G G T T
16 chr16_82948569 0 82948569 C C C C C C C C C C C C C T C C C C C C
16 chr16_82950798 0 82950798 A A A A A A A A A A A A A A G G A A A A
16 chr16_82951209 0 82951209 T T T T T T T T T T T T C T T T T T T T
16 chr16_82954119 0 82954119 C T T T T T T T T T T T T T T T T T T T
16 chr16_82959786 0 82959786 A A A A A A A A C C C C A A A A A A C C
16 chr16_82963033 0 82963033 C C C C C C C C G G G G C C C C C C G G
16 chr16_82964424 0 82964424 G G G G G G A A G G G G G G G G G G G G
16 chr16_82969307 0 82969307 A A A A A A A A C C C C A A A A A A C C
16 chr16_82969965 0 82969965 G T T T T T T T T T T T T T T T T T T T
16 chr16_82983304 0 82983304 G G G G G G G G C C C C G G G G G G C C
16 chr16_82983619 0 82983619 C T T T T T T T T T T T T T T T T T T T
16 chr16_82984425 0 82984425 C G C C C C C C C C C C C C C C C C C C
16 chr16_82986470 0 82986470 A A A A A A A A A A A A A A C C A A A A
16 chr16_83007783 0 83007783 G G G G G G G G C C C C G G G G G G C C
16 chr16_83011526 0 83011526 G G G G G G G G A A A A G G G G G G A A
16 chr16_83017184 0 83017184 C C C C C C C C C C C C T T C C C C C C
16 chr16_83026083 0 83026083 A A A A A A A A G G G G A A A A A A G G
16 chr16_83029248 0 83029248 A A A A A A A A G G G G A A A A A A G G
16 chr16_83029446 0 83029446 A A A A A A A A A G A A A A A A A A G G
16 chr16_83033838 0 83033838 G G G G G G G G G G G G C G G G G G G G
16 chr16_83042127 0 83042127 A G A A A A A A A A A A A A A A A A A A
16 chr16_83051125 0 83051125 G G G G G G G G T T T T G G G G G G T T
16 chr16_83052727 0 83052727 C C T T T T C C T T T T T T T T T T T T
16 chr16_83073530 0 83073530 C C C C C C C C T T T T C C C C C C T T
16 chr16_83074017 0 83074017 C C G G G G G G G G G G G G G G G G G G
16 chr16_83080083 0 83080083 T T T T T T T T C C C C T T T T T T C C
16 chr16_83083410 0 83083410 T T T T A A T T T T T T T T T T T T T T
16 chr16_83089395 0 83089395 G G G G G G G G A A A A G G G G G G A A
16 chr16_83089622 0 83089622 A A A A A A A A A A A A A A A G A A A A
16 chr16_83099499 0 83099499 A A A A A A A A G G G G A A A A A A G G
16 chr16_83101209 0 83101209 G G G G G G G G G G G G A G G G G G G G
16 chr16_83101647 0 83101647 T T C C C C C C C C C C C C C C C C C C
16 chr16_83107763 0 83107763 C C C C C C C C C C C T C C C C C C C C
16 chr16_83127793 0 83127793 T T A A A A T T A A A A A A A A A A A A
16 chr16_83128057 0 83128057 T T C C C C T T C C C C C C C C C C C C
16 chr16_83133876 0 83133876 C C C C C C C C T T T T C C C C C C T T
16 chr16_83149521 0 83149521 A A A A A A A A G G G G A A A A A A G G
16 chr16_83155489 0 83155489 G G T T T T G G T T T T T T T T T T T T
16 chr16_83155845 0 83155845 T T T T C C T T T T T T T T T T T T T T
16 chr16_83174159 0 83174159 C C C C C C C C C T T T C C C C C C T T
16 chr16_83175441 0 83175441 T T T T T T T T A T T T T T T T T T T T
16 chr16_83185428 0 83185428 G G G G G G G G G G G G A G G G G G G G
16 chr16_83198728 0 83198728 T T G T T T T T T T T T T T T T T T T T
16 chr16_83205140 0 83205140 A A A A A A A A G G G G A A A A A A G G
16 chr16_83211125 0 83211125 C C C C C C C C G G G G C C C C C C G G
16 chr16_83215515 0 83215515 A A A A G G A A A A A A A A A A A A A A
16 chr16_83218943 0 83218943 G G G G G G G G G G G G G G C C G G G G
16 chr16_83220671 0 83220671 C C C C C C C C C C C C C C C T C C C C
16 chr16_83220963 0 83220963 T T T T T T T T C C C C C C C C C C C C
16 chr16_83221576 0 83221576 A T A A A A T T A A A A A A A A A A A A
16 chr16_83252763 0 83252763 C C C C C C C C C C C C C C C C T T C C
16 chr16_83255708 0 83255708 C C C C C C C C T T T T C C C C C C T T
16 chr16_83264028 0 83264028 G G C C C C G G C C C C C C C C C C C C
16 chr16_83268699 0 83268699 G G G G G G G G T T T T G G G G G G T T
16 chr16_83269166 0 83269166 A A A A A A A A A C C C A A A A A A A A
16 chr16_83269841 0 83269841 G G G G G G G G G G G G G G G G C C G G
16 chr16_83269966 0 83269966 G G A A A A G G A A A A A A A A A A A A
16 chr16_83270892 0 83270892 C C C C C C C C G G G G C C C C C C G G
16 chr16_83273333 0 83273333 G G G G G G G G G G G G A G G G G G G G
16 chr16_83291455 0 83291455 A A G G G G A A G G G G A A A A A A G G
16 chr16_83291499 0 83291499 C C C C C C T T C C C C C C C C C C C C
16 chr16_83297286 0 83297286 T T T T T T T T C C C C T T T T T T C C
16 chr16_83313383 0 83313383 T T C C T T T T T T T T T T T T T T T T
16 chr16_83315077 0 83315077 G G G G G G G G A A A A G G G G G G A A
16 chr16_83316311 0 83316311 T T T T T T T T C C C C T T T T T T T T
16 chr16_83317136 0 83317136 T T T T T T T T T T G T T T T T T T T T
16 chr16_83320801 0 83320801 G G G G G G G G A A A A G G G G G G A A
16 chr16_83324456 0 83324456 A A A A A A A A A A A A A G A A A A A A
16 chr16_83324547 0 83324547 T T C C C C T T T T T T T T T T T T T T
16 chr16_83325659 0 83325659 G G G G G G G G G G G G G G A A A A G G
16 chr16_83331367 0 83331367 G G G G G G A A G G G G G G G G G G G G
16 chr16_83332305 0 83332305 G G T T T T T T T T T T T T T T G G T T
16 chr16_83333461 0 83333461 C C C C T T C C T T T T C C C C C C T T
16 chr16_83338612 0 83338612 T T T T T T T T C C C C T T T T T T C C
16 chr16_83342615 0 83342615 G G G G G G G G A A A A G G G G G G A A
16 chr16_83345489 0 83345489 C C C C C C C C T T T T C C C C C C T T
16 chr16_83352021 0 83352021 T T T T T T G G T T T T T T T T T T T T
16 chr16_83361431 0 83361431 T T T T T T T T T T T T T T C C T T T T
16 chr16_83361818 0 83361818 C C C C C C C C A A A A C C C C C C A A
16 chr16_83363675 0 83363675 T T T T T T T T T T T T T T T T C C T T
16 chr16_83364458 0 83364458 T T T T T T T T T T T T A T T T T T T T
16 chr16_83366259 0 83366259 A G A A A A A A A A A A A A A A A A A A
16 chr16_83370447 0 83370447 C C A C C C C C C C C C C C C C C C C C
16 chr16_83379941 0 83379941 T T T T T T C C T T T T T T T T T T T T
16 chr16_83387084 0 83387084 G G G G G G G G A G A A G G G G G G A A
16 chr16_83387901 0 83387901 A A A A A A A A G G G G A A A A A A G G
16 chr16_83398362 0 83398362 T T T T T T T T C C C C T T T T T T C C
16 chr16_83399157 0 83399157 T T T T T T T T C C C C T T T T T T C C
16 chr16_83420173 0 83420173 G G G G G G G G A G G G G G G G G G G G
16 chr16_83422047 0 83422047 G G A A G G G G G G G G G G G G G G G G
16 chr16_83427479 0 83427479 A A A A A A A A G G G G A A A A A A G G
16 chr16_83437497 0 83437497 C C C C C C C C T T T T C C C C C C T T
16 chr16_83440682 0 83440682 A A C C C C A A C C C C A A C C C C C C
16 chr16_83442643 0 83442643 G G G G G G G G A A A A G G G G G G A A
16 chr16_83446574 0 83446574 T T T T T T T T G T T T T T T T T T T T
16 chr16_83450419 0 83450419 C C C C C C C C C T C C C C C C C C C C
16 chr16_83453502 0 83453502 G G G G G G G G G G G G A G G G G G G G
16 chr16_83454073 0 83454073 G G C C C C G G C C C C C C C C C C C C
16 chr16_83457354 0 83457354 A A A A A A A A T T T T A A A A A A T T
16 chr16_83460313 0 83460313 A A A A A A A A A G A G A A A A A A A A
16 chr16_83460527 0 83460527 G G G G G G G G G G G G C G G G G G G G
16 chr16_83463535 0 83463535 C C C C C C C C C C C C C T C C C C C C
16 chr16_83465100 0 83465100 T T T T T T T T C C C C T T T T T T C C
16 chr16_83467653 0 83467653 G G G G G G G G T T T T G G G G G G T T
16 chr16_83467801 0 83467801 T T T T T T T T C C C C T T T T T T C C
16 chr16_83473981 0 83473981 C T C C C C C C C C C C C C C C C C C C
16 chr16_83481562 0 83481562 G G G G G G G G A A A A G G G G G G A A
16 chr16_83488347 0 83488347 T T T T T T T T C C C T T T T T T T T T
16 chr16_83491293 0 83491293 A A G G G G A A G G G G G G G G G G G G
16 chr16_83496613 0 83496613 T T T T T T T T C C C C T T T T T T C C
16 chr16_83498102 0 83498102 C C C C C C C C C C C C C G C C C C C C
16 chr16_83498592 0 83498592 T T C C T T T T T T T T T T T T T T T T
16 chr16_83500049 0 83500049 A A A A A A A A G G G G A A A A A A G G
16 chr16_83503686 0 83503686 T T T T T T T T T T T T A T T T T T T T
16 chr16_83506525 0 83506525 G G G G G G G G A A A A G G G G G G A A
16 chr16_83507651 0 83507651 T T T T T T T T T T T T C T T T T T T T
16 chr16_83509654 0 83509654 G G G G G G G G G G G G A A A A A A G G
16 chr16_83509882 0 83509882 T T T T T T T T T T T T T T C T T T T T
16 chr16_83519235 0 83519235 T T T T G T T T T T T T T T T T T T T T
16 chr16_83519557 0 83519557 C C C C C C C C G G G G C C C C C C G G
16 chr16_83525809 0 83525809 C C C C C C C C C C C C C C C C G G C C
16 chr16_83528258 0 83528258 C C C C C T C C C C C C C C C C C C C C
16 chr16_83538227 0 83538227 T T T T T T T T T T T T T T C C C C T T
16 chr16_83543308 0 83543308 A A G G G G G G G G G G G G G G G G G G
16 chr16_83544745 0 83544745 C C C C C C C C C C C C C C C C T T C C
16 chr16_83545644 0 83545644 C C G G C G C C C C C C C C C C C C C C
16 chr16_83546303 0 83546303 C C G G C C C C C C C C C C C C C C C C
16 chr16_83551968 0 83551968 A A A A A A A A G G G G A A A A A A G G
16 chr16_83553880 0 83553880 G G G G G G G G C C C C G G G G G G C C
16 chr16_83553902 0 83553902 G G G G G G G G C C C C G G G G G G C C
16 chr16_83556472 0 83556472 A A A A A A A A A G A A A A A A A A A A
16 chr16_83560225 0 83560225 A A G G G G A A G G G G G G G G G G G G
16 chr16_83561652 0 83561652 C C C C C C C C T T T T C C C C C C T T
16 chr16_83561765 0 83561765 C C C C G G C C C C C C C C C C C C C C
16 chr16_83563797 0 83563797 T T C C C C C C C C C C C C C C C C T T
16 chr16_83568159 0 83568159 A A A A A G A A A A A A A A A A A A A A
16 chr16_83568327 0 83568327 A A A A A A A A G G G G A A A A A A G G
16 chr16_83572589 0 83572589 G G G G G G G G C C C G G G G G G G C C
16 chr16_83572768 0 83572768 A A A G A A A A A A A A A A A A A A A A
16 chr16_83576192 0 83576192 C G G G G G G G G G G G G G G G G G G G
16 chr16_83584694 0 83584694 G G G G G G A A G G G G G G G G G G G G
16 chr16_83587076 0 83587076 C C C C C C C C T T T T C C C C C C T T
16 chr16_83587652 0 83587652 G G G G G G G G G G G G G G G G A A G G
16 chr16_83594792 0 83594792 T T T T T T T T G G G G T T T T T T G G
16 chr16_83595696 0 83595696 A A A A A A A A G G G G A A A A A A G G
16 chr16_83600083 0 83600083 C C C C C C C C T T T T C C C C C C T T
16 chr16_83608835 0 83608835 G G A G A G G G G G G G G G G G G G G G
16 chr16_83611927 0 83611927 A A A A A A A A G G G G A A A A A A G G
16 chr16_83612429 0 83612429 T T T T T T T T C C C C T T T T T T C C
16 chr16_83612518 0 83612518 T T T T T T T T T T T T A A A A A A T T
16 chr16_83619189 0 83619189 T T T T T T T T C C C C T T T T T T C C
16 chr16_83621497 0 83621497 G G G G G G G G A A A A G G G G G G A A
16 chr16_83629905 0 83629905 T T T T T T T T A A A A T T T T T T A A
16 chr16_83631351 0 83631351 C C C T C C C C C C C C C C C C C C C C
16 chr16_83633432 0 83633432 C C C C C C C C C T C C C C C C C C C C
16 chr16_83633708 0 83633708 C C C C C C C C C C C C C C A A C C C C
16 chr16_83639602 0 83639602 A A A A A A A A G G G G A A A A A A G G
16 chr16_83643849 0 83643849 A A A A A A A A G G G G A A A A A A G G
16 chr16_83645630 0 83645630 G G G G G G G G A A A A G G G G G G A A
16 chr16_83648100 0 83648100 T T T T T T T T A A A T T T T T T T T T
16 chr16_83652702 0 83652702 A A A A A A A A A A A A G G A A A A A A
16 chr16_83654568 0 83654568 T T T T T T T T T T T T T T T T C C T T
16 chr16_83665208 0 83665208 C C C C C T C C C C C C C C C C C C C C
16 chr16_83666847 0 83666847 C C C C C C C C C C C C C T C C C C C C
16 chr16_83667797 0 83667797 T T T T T T T T T T T T C C C C C C T T
16 chr16_83675190 0 83675190 A A A A A A A A A G A A A A A A A A A A
16 chr16_83677590 0 83677590 G G G G G G G G C C C C G G G G G G C C
16 chr16_83682499 0 83682499 A A A A A A A A A A A A A A G G A A A A
16 chr16_83686525 0 83686525 A A A A A A A A A A A A A A G G A A A A
16 chr16_83686819 0 83686819 A A A G G G A A G G G G A A A A A A G G
16 chr16_83688586 0 83688586 A A C C C C A A C C C C C C C C C C C C
16 chr16_83689540 0 83689540 C C C C C C T T C C C C C C C C C C C C
16 chr16_83698767 0 83698767 G G G G G T G G G G G G G G G G G G G G
16 chr16_83699917 0 83699917 G G G G A G G G A A A A G G G G G G A A
16 chr16_83700558 0 83700558 A A A A A A G G A A A A A A A A A A A A
16 chr16_83708924 0 83708924 A A A A A A A A G G G G A A A A A A G G
16 chr16_83715485 0 83715485 A C C C C C C C C C C C C C C C C C C C
16 chr16_83719907 0 83719907 T T C C T T T T T T T T T T T T T T T T
16 chr16_83721599 0 83721599 T T T T T T T T T T T T G T T T T T T T
16 chr16_83723170 0 83723170 A A A A A A A A A A A A A T A A A A A A
16 chr16_83728411 0 83728411 C C C C C C C C C C C C C T C C C C C C
16 chr16_83728418 0 83728418 C C C C C C C C C C C C C C C C A A C C
16 chr16_83735192 0 83735192 A A A A A A A A G G G G A A A A A A G G
16 chr16_83735502 0 83735502 A A A A A A A A A G A A A A A A A A A A
16 chr16_83739523 0 83739523 A A A A A A G G A A A A A A A A A A A A
16 chr16_83745071 0 83745071 G G A G G G G G G G G G G G G G G G G G
16 chr16_83745333 0 83745333 G G G G G G G G C C C G G G G G G G C C
16 chr16_83752576 0 83752576 C T T T T T T T T T T T T T T T T T T T
16 chr16_83753334 0 83753334 C C C C C C C C T T T T C C C C C C T T
16 chr16_83755833 0 83755833 A A A A A A A A C C C C A A A A A A C C
16 chr16_83757112 0 83757112 A A A A A A A A A T A A A A A A A A A A
16 chr16_83763072 0 83763072 T T T T T T T T C C C C T T T T T T C C
16 chr16_83763495 0 83763495 C C C C C C C C C C C C C C C T C C C C
16 chr16_83763710 0 83763710 G G G G G G G G G G A G G G G G G G G G
16 chr16_83768348 0 83768348 A A A A A A A A A A A A C C A A A A A A
16 chr16_83770625 0 83770625 A A A A A A A A A A A A G G G G G G A A
16 chr16_83772097 0 83772097 C C C C C C C C A A A A C C C C C C A A
16 chr16_83772527 0 83772527 G G G G G G G G G G G G G G A G G G G G
16 chr16_83772565 0 83772565 C C C C C C C C C C C T C C C C C C C C
16 chr16_83772581 0 83772581 T T T T T T T T C C C C T T T T T T C C
16 chr16_83773699 0 83773699 A A A A A A A A A A A A A G A A A A A A
16 chr16_83777475 0 83777475 G G T T T T T T T T T T T T T T T T T T
16 chr16_83793480 0 83793480 A A A A A A A A C C C C A A A A A A C C
16 chr16_83793717 0 83793717 G G G G G G G G G G G G T T T T G G G G
16 chr16_83795227 0 83795227 A A A A A A A A A A A A A A A A C C A A
16 chr16_83799824 0 83799824 G G A A A A G G A A A A A A A A A A A A
16 chr16_83809782 0 83809782 G G G G G G G G C C C C G G G G G G C C
16 chr16_83830625 0 83830625 C C C C C T C C C C C C C C C C C C C C
16 chr16_83834107 0 83834107 G G A A A G G G G G G G G G G G G G G G
16 chr16_83834440 0 83834440 G G G G A A G G G G G G G G G G G G G G
16 chr16_83843731 0 83843731 C C C C C C C C C C C C C T C C T T C C
16 chr16_83845002 0 83845002 A A C C C C A A C C C C C C C C C C C C
16 chr16_83857754 0 83857754 A A A A A A A A T T T T A A A A A A T T
16 chr16_83860486 0 83860486 A A A A A A A A G G G G A A A A A A G G
16 chr16_83860834 0 83860834 A A A A A A A A A G A G A A A A A A A A
16 chr16_83862826 0 83862826 C C C C C C C C C C C T C C C C C C C C
16 chr16_83878087 0 83878087 T T C C C C T T C C C C C C C C C C C C
16 chr16_83881304 0 83881304 T T T T T T T T T T T T T T T T C C T T
16 chr16_83890504 0 83890504 G G G G G G G G G G G G G G A A G G G G
16 chr16_83893064 0 83893064 C C C C C C C C T T T T T T T T T T T T
16 chr16_83895775 0 83895775 C C C C C C C C T T T T C C C C C C T T
16 chr16_83895782 0 83895782 C C C C C C C C C C C C C C C G C C C C
16 chr16_83896236 0 83896236 G G G G A G G G G G G G G G G G G G G G
16 chr16_83898500 0 83898500 T T T T T T T T T T T T C T T T T T T T
16 chr16_83903741 0 83903741 G G G G G G G G G G G G G G G G C C G G
16 chr16_83904571 0 83904571 T T T T T T T T C C C C T T T T T T C C
16 chr16_83912522 0 83912522 C C C T C C C C C C C C C C C C C C C C
16 chr16_83914206 0 83914206 G G G G G G G G T T T T G G G G G G T T
16 chr16_83939571 0 83939571 C C C C C C T T C C C C C C C C C C C C
16 chr16_83942301 0 83942301 T T T T T T T T C C C C T T T T T T C C
16 chr16_83946707 0 83946707 T T T T T T T T A A A A T T T T T T A A
16 chr16_83950351 0 83950351 A A A A A A A A A A A A A A A C A A A A
16 chr16_83955205 0 83955205 C C C C C C C C T T T T C C C C C C T T
16 chr16_83957266 0 83957266 T T T T T T T T G G G G T T T T T T G G
16 chr16_83958447 0 83958447 G G G G G G G G G G G G G G A G G G G G
16 chr16_83969252 0 83969252 C C C C C T C C C C C C C C C C C C C C
16 chr16_83969381 0 83969381 A A A A A G A A A A A A A A A A A A A A
16 chr16_83974418 0 83974418 A A A A A A A A A A A A A A A A G G A A
16 chr16_83982104 0 83982104 C C C C C C C C T T T T C C C T T T T T
16 chr16_83985765 0 83985765 T T C C C C T T T T T T C C C T T T T T
16 chr16_83992371 0 83992371 A A A A A A A A G G G G A A A A A A G G
16 chr16_83998516 0 83998516 A A A A A A A A G G G G A A A A A A G G
16 chr16_83998550 0 83998550 C C C C C C C C A A A A C C C C C C A A
16 chr16_83999523 0 83999523 A A A A A A A A A A A A A A A A G G A A
16 chr16_84000585 0 84000585 T T T T T T T T A A A A T T T T T T A A
16 chr16_84006310 0 84006310 C C C C C C C C G G G G C C C C C C G G
16 chr16_84008981 0 84008981 C C C C C C C C C C C C C C C C G G C C
16 chr16_84031325 0 84031325 G G G G G G G G A A A A G G G G G G A A
16 chr16_84031887 0 84031887 C C C C C C T T C C C C C C C C C C C C
16 chr16_84037588 0 84037588 C C C C C C C C T T T T C C C C C C T T
16 chr16_84040959 0 84040959 C C C C C C C C C C C C T T C C C C C C
16 chr16_84040994 0 84040994 A A A A A A A A G G G G A A A A A A G G
16 chr16_84045173 0 84045173 T T T T T T T T T T T T T T C T T T T T
16 chr16_84045210 0 84045210 C C C C C C C C T T T T C C C C C C T T
16 chr16_84054481 0 84054481 A A A G A A A A A A A A A A A A A A A A
16 chr16_84068912 0 84068912 C C C C C C C C C C C C C C C C T T C C
16 chr16_84071669 0 84071669 C C C C C C C C C C C C A C C C C C C C
16 chr16_84073096 0 84073096 A A A A A A A A A A A A A T A A A A A A
16 chr16_84073951 0 84073951 T T T T T T T T G G G G T T T T T T G G
16 chr16_84075025 0 84075025 C C C C C T C C C C C C C C C C C C C C
16 chr16_84075450 0 84075450 G G T T T T G G T T T T T T T T T T T T
16 chr16_84076258 0 84076258 T T T T T T T T T T T T C C C C C C T T
16 chr16_84090956 0 84090956 A A G G G G A A A A A A A A A A A A A A
16 chr16_84091548 0 84091548 T T T T T T T T T T T T C T T T T T T T
16 chr16_84093852 0 84093852 T T T T T T T T G G G G T T T T T T G G
16 chr16_84094619 0 84094619 C C C C C C C C C C C C C T C C C C C C
16 chr16_84095007 0 84095007 T T T T T T T T A A A A T T T T T T A A
16 chr16_84096839 0 84096839 T T T T C C T T T T T T T T T T T T T T
16 chr16_84106002 0 84106002 T T T T T T T T T T C T T T T T T T T T
16 chr16_84113736 0 84113736 C C T T T T C C T T T T T T T T T T T T
16 chr16_84122843 0 84122843 C C C C C C C C C C C C C C T T C C C C
16 chr16_84137496 0 84137496 A A A A A A A A G G G G A A A A A A G G
16 chr16_84144004 0 84144004 T T T T T T T T T T T T T T C T T T T T
16 chr16_84150412 0 84150412 C C C C C C C C C C C C C C C C T T C C
16 chr16_84158377 0 84158377 T T C C C C T T C C C C C C C C C C C C
16 chr16_84162387 0 84162387 C C C C C C C C T T T T C C C C C C T T
16 chr16_84166620 0 84166620 C C C C C C C C T T T T C C C C C C T T
16 chr16_84169086 0 84169086 C C C C C C C C A A A A C C C C C C A A
16 chr16_84171669 0 84171669 C C C G C C C C C C C C C C C C C C C C
16 chr16_84173543 0 84173543 T T T T T T T T T T T T A T T T T T T T
16 chr16_84181774 0 84181774 G G G G A G G G G G G G G G G G G G G G
16 chr16_84193437 0 84193437 A A A G A A A A A A A A A A A A A A A A
16 chr16_84195380 0 84195380 C C C C C C C C G G C G C C C C C C G G
16 chr16_84200059 0 84200059 T T T T T T T T T T T T C C T T T T T T
16 chr16_84203103 0 84203103 T T T T T T T T C C C C T T T T T T C C
16 chr16_84203325 0 84203325 G G G G G G G G A A A A G G G G G G A A
16 chr16_84207096 0 84207096 C C C C C C C C T T T T C C C C C C T T
16 chr16_84213894 0 84213894 T T T T T T T T T T T T A T T T T T T T
16 chr16_84215090 0 84215090 C C C C C C C C G G C C C C C C C C C C
16 chr16_84219699 0 84219699 C C C C C C C C C C C C C C C T C C C C
16 chr16_84226002 0 84226002 T T T T T T T T T T T T T T G G T T T T
16 chr16_84233439 0 84233439 C C C C C C C C A A A A C C C C C C A A
16 chr16_84242238 0 84242238 A A G G A A A A A A A A A A A A A A A A
16 chr16_84258226 0 84258226 G G G G A G G G G G G G G G G G G G G G
16 chr16_84264726 0 84264726 C C C C C C C C C C C C C C C T C C C C
16 chr16_84273418 0 84273418 G G G G G G G G A A A A G G G G G G A A
16 chr16_84277823 0 84277823 A A G G G G A A A A A A A A A A A A A A
16 chr16_84281368 0 84281368 A A A A A A A A A A A A A A A G A A A A
16 chr16_84284722 0 84284722 C C C C C C C C C C C C C C C C T T C C
16 chr16_84288118 0 84288118 T T T T T T T T T T T T T T T T A T T T
16 chr16_84301090 0 84301090 C C C C C C C C T T T T C C C C C C T T
16 chr16_84301212 0 84301212 T T T T T T T T C C C C T T T T T T C C
16 chr16_84306776 0 84306776 G G G G G G G G G G G G C G G G G G G G
16 chr16_84312268 0 84312268 C G C C C C C C C C C C C C C C C C C C
16 chr16_84314641 0 84314641 A A A A A A A A G G G G A A A A A A G G
16 chr16_84323230 0 84323230 T T T T T T T T C C C C T T T T T T C C
16 chr16_84330396 0 84330396 T T T T T T T T C C C C T T T T T T C C
16 chr16_84339980 0 84339980 A A A A A A A A G G G G A A A A A A G G
16 chr16_84342693 0 84342693 C C C C C C C C T T T T C C C C C C T T
16 chr16_84343951 0 84343951 C C C C C C C C T T T T C C C C C C T T
16 chr16_84356532 0 84356532 A A A A A A A A G G G G A A A A A A G G
16 chr16_84365961 0 84365961 T T T T T T T T T T T T T T C T T T T T
16 chr16_84366902 0 84366902 T T T T T T T T T T T T C C C C T T T T
16 chr16_84370682 0 84370682 T T C C C C T T C C C C C C C C C C C C
16 chr16_84374547 0 84374547 A A G G G G A A A A A A A A A A A A A A
16 chr16_84378877 0 84378877 A A A A A A A A G G G G A A A A A A G G
16 chr16_84379851 0 84379851 A A A A A A A A G G G G A A A A A A G G
16 chr16_84382565 0 84382565 G G G G G G G G G G G G G G G G A A G G
16 chr16_84385096 0 84385096 G G G G G G G G G G G G A G G G A A G G
16 chr16_84385835 0 84385835 T T T T T T T T C C C C T T T T T T C C
16 chr16_84388251 0 84388251 T T C C T T T T T T T T T T T T T T T T
16 chr16_84388371 0 84388371 T T C C C T T T T T T T T T T T T T T T
16 chr16_84391914 0 84391914 G G G G G G G G G G G G C G G G G G G G
16 chr16_84401232 0 84401232 C C C C C T C C T T T T C C C C C C T T
16 chr16_84401572 0 84401572 C C G G C C C C G G G G C C C C C C G G
16 chr16_84414039 0 84414039 C C C C C T C C C C C C C C C C C C C C
16 chr16_84415532 0 84415532 G G G G G G G G G G G G G G G G A A G G
16 chr16_84415713 0 84415713 A A G G G G A A G G G G G G G G G G G G
16 chr16_84417892 0 84417892 G G G G G G G G A A A A G G G G G G A A
16 chr16_84421920 0 84421920 G G G G G G G G G G G G G G G G A A G G
16 chr16_84423758 0 84423758 A A A C A C A A A A A A A A A A A A A A
16 chr16_84428920 0 84428920 A A G G G G G G G G G G G G G G G G G G
16 chr16_84434827 0 84434827 C C C G C C C C C C C C C C C C C C C C
16 chr16_84446180 0 84446180 T T T T T T T T G G G G T T T T T T G G
16 chr16_84446181 0 84446181 C C C T C C C C C C C C C C C C C C C C
16 chr16_84452105 0 84452105 T T T T T T T T T T T T T T T T C C T T
16 chr16_84454237 0 84454237 A A A A A A A A A A A A A A A A A G A A
16 chr16_84456313 0 84456313 A A A A A A A A G G G G A A A A A A G G
16 chr16_84459252 0 84459252 A A A A A A C C A A A A A A A A A A A A
16 chr16_84468471 0 84468471 G G G G G G G G C C C C G G G G G G C C
16 chr16_84472635 0 84472635 G G G G G G G G G G G G A G G G G G G G
16 chr16_84476154 0 84476154 C C C C C C T T C C C C C C C C C C C C
16 chr16_84485018 0 84485018 A A A A A A G G A A A A A A A A A A A A
16 chr16_84485466 0 84485466 A A A A A A A A G G G G A A A A A A G G
16 chr16_84488740 0 84488740 A A A A A A A A C C C C A A A A A A C C
16 chr16_84491654 0 84491654 G G G G G G G G G G G G G G G G A G G G
16 chr16_84496386 0 84496386 T T T T T T T T C T C T T T T T T T C C
16 chr16_84503767 0 84503767 C C T T T T C C T T T T T T T T T T T T
16 chr16_84505213 0 84505213 C C C C C T C C C C C C C C C C C C C C
16 chr16_84508131 0 84508131 A A A A A A A A G G G G A A A A A A G G
16 chr16_84514105 0 84514105 A C A A A A A A A A A A A A A A A A A A
16 chr16_84514675 0 84514675 G G G G G G G G A A A A G G G G G G A A
16 chr16_84523053 0 84523053 C C C C C C C C C C C C C C C T C C C C
16 chr16_84523275 0 84523275 T T T T T T T T T T T T C C T T T T T T
16 chr16_84525079 0 84525079 G G G G G G G G G G G G G G G G G T G G
16 chr16_84525502 0 84525502 C C C C C C T T C C C C C C C C C C C C
16 chr16_84532473 0 84532473 G G G G G G G G G G G G G G G G A A G G
16 chr16_84533236 0 84533236 G G G G G G T T G G G G G G G G G G G G
16 chr16_84538888 0 84538888 C C T T T T C C C C C C C C C C C C C C
16 chr16_84543517 0 84543517 T T T T T T T T T T T T C T T T T T T T
16 chr16_84544382 0 84544382 C C A A A A C C A A A A A A A A A A A A
16 chr16_84552873 0 84552873 C C C C C C C C C C C C C C A A C C C C
16 chr16_84553452 0 84553452 G G G G G G G G C G G G G G G G G G G G
16 chr16_84554750 0 84554750 A A A A A A A A A A A A A A T T A A A A
16 chr16_84557501 0 84557501 C C C C C C C C C C C C C C T T C C C C
16 chr16_84559561 0 84559561 C C C C C C C C C C C T C C C C C T T T
16 chr16_84560204 0 84560204 G G G G G G G G G G G G A G G G G G G G
16 chr16_84566399 0 84566399 A A A A A A G G A A A A A A A A A A A A
16 chr16_84568238 0 84568238 C C C C C C C C C C C C A C C C C C C C
16 chr16_84568815 0 84568815 G G G G G G G G G G G G G G T T G G G G
16 chr16_84577122 0 84577122 T T T T T T T T T T T T A T T T T T T T
16 chr16_84578034 0 84578034 T T T T T T T T C C C C T T T T T T C C
16 chr16_84585349 0 84585349 C C C C C C C C C C C C C C T T C C C C
16 chr16_84592822 0 84592822 G G G G G G G G G G G G G G A A G G G G
16 chr16_84594248 0 84594248 A A A A A A A A G G G G A A A A A A G G
16 chr16_84603293 0 84603293 C C C C C T C C C T C T C C C C C C C C
16 chr16_84605903 0 84605903 G G G G G G G G G G A G G G G G G G A A
16 chr16_84619574 0 84619574 T T T T T T T T G G G G T T T T T T T T
16 chr16_84632073 0 84632073 G G G G G G G G G G G G G G G G A A G G
16 chr16_84635371 0 84635371 A A A A A A A A G G G G A A A A A A G G
16 chr16_84636809 0 84636809 T T T T T T T T C C C C T T T T T T C C
16 chr16_84640652 0 84640652 T T T T C T T T T T T T T T T T T T T T
16 chr16_84644857 0 84644857 A A A A A C A A A A A A A A A A A A A A
16 chr16_84645241 0 84645241 A A A A A A A A G G G G A A A A A A G G
16 chr16_84648424 0 84648424 A A A A A A A A G G G G A A A A A A G G
16 chr16_84668066 0 84668066 T T T T T T T T G G G G T T T T T T G G
16 chr16_84670493 0 84670493 T T T T T T T T A A A A T T T T T T A A
16 chr16_84672362 0 84672362 G G G G G G G G A A A A G G G G G G A A
16 chr16_84674581 0 84674581 C T C C C C C C C C C C C C C C C C C C
16 chr16_84675706 0 84675706 A G G G G G G G G G G G G G G G G G G G
16 chr16_84676563 0 84676563 C C A A A A C C C C C C C C C C C C C C
16 chr16_84682148 0 84682148 G G G G G G G G A A A A G G G G G G A A
16 chr16_84689841 0 84689841 T T T T T T T T C C C C T T T T T T C C
16 chr16_84691945 0 84691945 G G G G G G G G T T T T G G G G G G T T
16 chr16_84693393 0 84693393 T T T T T T T T T T C T T T T T T T T T
16 chr16_84699529 0 84699529 A A A A A A A A A A A A A A A A G G A A
16 chr16_84700187 0 84700187 C C G G C G C C C C C C C C C C C C C C
16 chr16_84708645 0 84708645 C C C C C C G G C C C C C C C C C C C C
16 chr16_84715575 0 84715575 A A A A A A A A G G G G A A A A A A G G
16 chr16_84720646 0 84720646 C C C C C C C C T T T T C C C C C C T T
16 chr16_84724938 0 84724938 A G G G G G G G G G G G G G G G G G G G
16 chr16_84732746 0 84732746 C C T T C C C C C C C C C C C C C C C C
16 chr16_84737511 0 84737511 C C C C C C C C C C C C C C C G C C C C
16 chr16_84744535 0 84744535 C C C C C G C C C C C C C C C C C C C C
16 chr16_84753854 0 84753854 C C T T T T T T T T T T T T T T T T T T
16 chr16_84755069 0 84755069 C C C C T T C C C C C C C C C C C C C C
16 chr16_84760831 0 84760831 G G G G A G G G G G G G G G G G G G G G
16 chr16_84761654 0 84761654 T T T T T T T T C C C C T T T T T T C C
16 chr16_84762029 0 84762029 C C T T T T T T T T T T T T T T T T T T
16 chr16_84775089 0 84775089 G G G G G G G G G G G G C C C C C C G G
16 chr16_84777065 0 84777065 G G G G G G G G G G G G G G A G G G G G
16 chr16_84777553 0 84777553 T T T T T T T T T T T T T T C T T T T T
16 chr16_84780889 0 84780889 A A A A A A G G A A A A A A A A A A A A
16 chr16_84785121 0 84785121 A A A A A A A A C C C C A A A A A A C C
16 chr16_84794835 0 84794835 T T T T T T T T C C C C T T T T T T C C
16 chr16_84795184 0 84795184 A A A A A A A A G G G G A A A A A A G G
16 chr16_84807480 0 84807480 G G G G G G G G C C C C G G G G G G C C
16 chr16_84810792 0 84810792 G G G G G G G G G G G G G G G G A G G G
16 chr16_84818735 0 84818735 A A G G G G A A G G G G G G G G G G G G
16 chr16_84827288 0 84827288 A A A A A A A A G G G G A A A A A A G G
16 chr16_84841428 0 84841428 T T T T T T T T C C C C T T T T T T C C
16 chr16_84844901 0 84844901 T T T T T T T T C T C T T T T T T T T T
16 chr16_84845984 0 84845984 T T T T T T T T T T T T T T G G T T T T
16 chr16_84847755 0 84847755 G G G G G G G G A G G G G G G G G G A A
16 chr16_84848284 0 84848284 A A A A A A A A G G G G A A A A A A G G
16 chr16_84849590 0 84849590 G G G G G G G G G G G G G G G G A A G G
16 chr16_84857102 0 84857102 C C C C C C C C C C C C C T C C C C C C
16 chr16_84857824 0 84857824 A A A A A G A A A A A A A A A A A A A A
16 chr16_84865565 0 84865565 A A G G G G A A G G G G G G G G G G G G
16 chr16_84866010 0 84866010 T T T T T T T T C C C C T T T T T T C C
16 chr16_84875375 0 84875375 T T T T C C T T T T T T T T T T T T T T
16 chr16_84877739 0 84877739 T T T T T T T T C C C C T T T T T T C C
16 chr16_84879054 0 84879054 G G G G G G G G A A A A G G G G G G A A
16 chr16_84879101 0 84879101 A A A A A C A A A A A A A A A A A A A A
16 chr16_84879464 0 84879464 A A T T A A A A A A A A A A A A A A A A
16 chr16_84880789 0 84880789 C C C C A C C C C C C C C C C C C C C C
16 chr16_84886134 0 84886134 A A A A A A A A A A A A A G A A A A A A
16 chr16_84887007 0 84887007 C T T T T T C C T T T T T T T T T T T T
16 chr16_84895039 0 84895039 A A A A A A A A G G G G A A A A A A G G
16 chr16_84896346 0 84896346 C C C C C C C C C C C C C C C T C C T T
16 chr16_84898151 0 84898151 T T T T T T T T A A A A T T T T T T A A
16 chr16_84902718 0 84902718 G G A A A A G G G G G G A G G G G G G G
16 chr16_84902946 0 84902946 G G A A A A G G G G G G A A G G G G G G
16 chr16_84906449 0 84906449 C C C C C C C C C C C C C T C C C C C C
16 chr16_84907683 0 84907683 C G G G G G G G G G G G G G G G G G G G
16 chr16_84910314 0 84910314 T T C C C C T T C C C C C C C C C C C C
16 chr16_84911657 0 84911657 T T T T T T T T T T G T T T T T T T G G
16 chr16_84915637 0 84915637 T T T T T T T T C C C C T T T T T T C C
16 chr16_84924632 0 84924632 A A A A A A A A G G G G A A A A A A G G
16 chr16_84932210 0 84932210 A A A A A A A A T T T T A A A A A A T T
16 chr16_84932224 0 84932224 T T T T T T T T C C C C T T T T T T C C
16 chr16_84934568 0 84934568 T T T T T T T T C C C C T T T T T T C C
16 chr16_84944358 0 84944358 G G G G A A G G G G G G G G G G G G G G
16 chr16_84945342 0 84945342 T T T T T T T T T T C T T T T T T T C C
16 chr16_84956338 0 84956338 T T T T T T T T T T T T T T C C T T T T
16 chr16_84961245 0 84961245 A A A A A A A A A A A A G G A G G G A A
16 chr16_84962164 0 84962164 C C T T T T C C T T T T T T T T T T T T
16 chr16_84962356 0 84962356 G G G G G G G G G G G G G G A G G G G G
16 chr16_84964117 0 84964117 C C C C C C C C C C C C C C C C C T C C
16 chr16_84966283 0 84966283 A G A G G G G G G G G G G G G G G G G G
16 chr16_84973071 0 84973071 A A A A A A A A G G G G A A A A A A G G
16 chr16_84974009 0 84974009 C C C C C C C C G G G G C C C C C C G G
16 chr16_84976133 0 84976133 T T C C C T T T T T T T T T T T T T T T
16 chr16_84981598 0 84981598 G G A A A A G G A A A A A A A A A A A A
16 chr16_84992720 0 84992720 T T T T T T T T T T T T T T C C T T T T
16 chr16_84994418 0 84994418 T T T T T T T T C C C C T T T T T T C C
16 chr16_85000015 0 85000015 T T T T T T T T T T T T T T C C T T T T
16 chr16_85007189 0 85007189 C C C C C C C C T T T T C C C C C C T T
16 chr16_85030178 0 85030178 G G G G G G G G A A A A G G G G G G A A
16 chr16_85030297 0 85030297 G G G G C G G G G G G G G G G G G G G G
16 chr16_85041837 0 85041837 C C C T C C C C C C C C C C C C C C C C
16 chr16_85042299 0 85042299 C C C C C T C C C C C C C C C C C C C C
16 chr16_85047750 0 85047750 G G G G A G G G G G G G G G G G G G G G
16 chr16_85056212 0 85056212 G G G G G G G G G G G G C G G G G G G G
16 chr16_85057298 0 85057298 T T T T T T T T C C C C T T T T T T T T
16 chr16_85057717 0 85057717 T T C C C C T T C C C C C C C C C C C C
16 chr16_85058072 0 85058072 C C T T T T C C T T T T C C C C C C T T
16 chr16_85058663 0 85058663 T T T T T T T T T T T T C T T T T T T T
16 chr16_85058962 0 85058962 G G G G G G G G G G G G G G A G G G G G
16 chr16_85059926 0 85059926 A A A A A A A A A A A G A A A A A A A A
16 chr16_85062410 0 85062410 C C C C C C C C T T T T C C C C C C T T
16 chr16_85064472 0 85064472 G G G G G G G G G G G G C G C C G G G G
16 chr16_85065678 0 85065678 T T T T T T T T T T T T T T C C T T T T
16 chr16_85068808 0 85068808 G G G G G G G G G G G G G G A G A A G G
16 chr16_85069333 0 85069333 C C T T T T T T T T T T T T T T T T T T
16 chr16_85070446 0 85070446 C C C C C C C C T T T T C C C C C C T T
16 chr16_85070630 0 85070630 A A A A A A A A A A A A A A G G A A A A
16 chr16_85072640 0 85072640 G G G G G G G G G G G G G G A A G G G G
16 chr16_85077258 0 85077258 A T T T T T A A T T T T T T T T T T T T
16 chr16_85080186 0 85080186 T T T T T T T T C T C C T T T T T T C C
16 chr16_85080253 0 85080253 C C C C C T C C C C C C C C C C C C C C
16 chr16_85085686 0 85085686 G G G G G G A A G G G G G G G G G G G G
16 chr16_85088591 0 85088591 C C C C C C C C C T C C C C C C C C C C
16 chr16_85098636 0 85098636 G G G G G G G G G G G T G G G G G G G G
16 chr16_85099394 0 85099394 C C C C C C C C C C C C C C T T C C C C
16 chr16_85104225 0 85104225 T T T T T T T T T T T T T T T T C C T T
16 chr16_85104462 0 85104462 C C C C C C C C C C C C C T T T T T C C
16 chr16_85108862 0 85108862 T T C T T T T T T T T T T T T T T T T T
16 chr16_85112602 0 85112602 A A A A A A A A A A A A A A G G A A A A
16 chr16_85114254 0 85114254 C C C C C C C C C T C C C C C C C C C C
16 chr16_85119105 0 85119105 T T T T T T T T G T T T T T T T T T T T
16 chr16_85121397 0 85121397 C C C C C C C C C C C C C C C C T T C C
16 chr16_85121771 0 85121771 G G G G G G G G G G G G A G G G G G G G
16 chr16_85122055 0 85122055 A A A A A A A A C C C C A A A A A A C C
16 chr16_85128760 0 85128760 G G G G G G G G T T G T G G G G G G T T
16 chr16_85129290 0 85129290 T T T T T T T T T T T T T T T T C C T T
16 chr16_85130322 0 85130322 C C C C C C C C T T C T C C C C C C T T
16 chr16_85132018 0 85132018 T T T T T T T T C C C C T T T T T T C C
16 chr16_85133437 0 85133437 T T T T C T T T C C C C T T T T T T C C
16 chr16_85134878 0 85134878 C T C C C C T T C C C C C C C C C C C C
16 chr16_85141458 0 85141458 G G G G G G G G C G C G G G G G G G C C
16 chr16_85142777 0 85142777 T T T T T T T T C C C C T T T T T T C C
16 chr16_85142807 0 85142807 C C C C C C C C C G C G C C C C C C G G
16 chr16_85149976 0 85149976 C C C C C C C C C C C C C C C T C C C C
16 chr16_85154392 0 85154392 T T T T T T T T T T T T T T T T C C T T
16 chr16_85158080 0 85158080 T T T T T T T T C C C C T T T T T T C C
16 chr16_85158658 0 85158658 G G G G G G G G G G G G A A G G G G G G
16 chr16_85160284 0 85160284 T T T T C T T T T T T T T T T T T T T T
16 chr16_85160391 0 85160391 T T T T T T T T T T T T C T T T T T T T
16 chr16_85160783 0 85160783 G G G G G G G G C C C C G G G G G G C C
16 chr16_85164343 0 85164343 C C C C C T C C C C C C C C C C C C C C
16 chr16_85169107 0 85169107 A A A A A A A A G G G G A A A A A A G G
16 chr16_85171107 0 85171107 C C C C C C C C T T T T C C C C C C T T
16 chr16_85174741 0 85174741 T T T T T T T T C T T T T T T T T T T T
16 chr16_85178748 0 85178748 C C C C C C C C C C C C C C C C C T C C
16 chr16_85179202 0 85179202 C C C C C C C C T T T T C C C C C C T T
16 chr16_85180138 0 85180138 T T T T T T T T T T T T T T C C T T T T
16 chr16_85181240 0 85181240 A A A A A A A A G G G G A A A A A A G G
16 chr16_85181543 0 85181543 C C C C C C C C G G G G C C C C C C G G
16 chr16_85184184 0 85184184 C C C C C C C C C C C C C C C T C C C C
16 chr16_85184929 0 85184929 T T T T T T T T T T T T C T T T T T T T
16 chr16_85190191 0 85190191 C C C C C C C C C C C C C C C C T T C C
16 chr16_85192084 0 85192084 C C C C C C C C C C C C C C C C T T C C
16 chr16_85195389 0 85195389 T T T T T T T T T T C C T T T T T T T T
16 chr16_85199407 0 85199407 A A A A A A A A G G G G A A A A A A G G
16 chr16_85202049 0 85202049 G G G G G G G G A A A A G G G G G G A A
16 chr16_85212063 0 85212063 T T T T T T T T C C C C T T T T T T C C
16 chr16_85213271 0 85213271 T T T T T T T T C C C C T T T T T T C C
16 chr16_85215007 0 85215007 C C C C C C C C C T C C C C C C C C C C
16 chr16_85215437 0 85215437 C C C C C C C C C C C C C T C C C C C C
16 chr16_85219511 0 85219511 T T T T T T T T T T T T T T T T C C T T
16 chr16_85219986 0 85219986 C C C C C C C C C C C C C C T T C C C C
16 chr16_85220294 0 85220294 A A G G G G A A A A A A G G G G G G A A
16 chr16_85231157 0 85231157 C C C C C C C C A A A A C C C C C C A A
16 chr16_85232474 0 85232474 C C C C C C C C C C C T C C C C C C C C
16 chr16_85232720 0 85232720 T T G G G G T T G G G G G G G G G G G G
16 chr16_85234404 0 85234404 C C C C C C C C C C C C T T C C C C C C
16 chr16_85235287 0 85235287 C C C C C C C C C C C C C C C C C T C C
16 chr16_85235301 0 85235301 A A A A A A A A G G G G A A A A A A G G
16 chr16_85240130 0 85240130 T T T T T T T T C C C C T T T T T T C C
16 chr16_85240188 0 85240188 C C C C C C C C G G G G C C C C C C G G
16 chr16_85242594 0 85242594 A A A A A A A A G G G G A A A A A A A A
16 chr16_85243760 0 85243760 G G A A A A G G A A A A A A A A A A A A
16 chr16_85244853 0 85244853 T T T T T T T T C C C C T T T T T T C C
16 chr16_85257492 0 85257492 G G G G G G G G G G A G G G G G G G G G
16 chr16_85257700 0 85257700 A A A A A A A A A A A A A A G G A A A A
16 chr16_85257835 0 85257835 T T T T T T T T C C C C T T T T T T C C
16 chr16_85258584 0 85258584 C C C C C C C C C C C C C C C C C T C C
16 chr16_85274227 0 85274227 T T T T T T T T G T G G T T T T T T T T
16 chr16_85286001 0 85286001 G G G G A G G G G G G G G G G G G G G G
16 chr16_85290216 0 85290216 C C C C C C C C T T T T C C C C C C T T
16 chr16_85291725 0 85291725 A A A A A A A A G G G G A A A A A A G G
16 chr16_85292451 0 85292451 T T T T T T T T C C C C T T T T T T C C
16 chr16_85298915 0 85298915 C C C C C C C C C C C C C C T T C C C C
16 chr16_85300086 0 85300086 C C C C C C C C T T T T C C C C C T T T
16 chr16_85300284 0 85300284 C C C C C C C C G G G G C C C C C C G G
16 chr16_85301166 0 85301166 G G G G G G G G G G G G G G A A G G G G
16 chr16_85301344 0 85301344 C C C C C C C C A C A A C C C C C C C C
16 chr16_85305413 0 85305413 C C C C C C C C C T C C C C C C C C C C
16 chr16_85305892 0 85305892 A A A A A A A A T T T T A A A A A A T T
16 chr16_85320092 0 85320092 T T T T T T T T T T T T C T T T T T T T
16 chr16_85321069 0 85321069 T T A T T T T T T T T T T T T T T T T T
16 chr16_85322486 0 85322486 G G G G G G G G G G G G G G A G G G G G
16 chr16_85325530 0 85325530 C C C C C C C C T T T T C C C C T T T T
16 chr16_85329360 0 85329360 A A A A A A A A A A A A A A A G A A A A
16 chr16_85334736 0 85334736 T T T T T T T T G G G G T T T T T T G G
16 chr16_85334971 0 85334971 T T T T T T T T T T T T T T G G T T T T
16 chr16_85335064 0 85335064 C C C C C C C C C C C C A C C C C C C C
16 chr16_85336407 0 85336407 A A C C C C A A A A A A A A A A A A A A
16 chr16_85337236 0 85337236 G G G G G G G G A A A A G G G G G G A A
16 chr16_85341093 0 85341093 C C C C C C C C G G G G C C C C C C G G
16 chr16_85341281 0 85341281 A A A A A A A A A A A A A G A A A A A A
16 chr16_85352005 0 85352005 C C C C A C C C C C C C C C C C C C C C
16 chr16_85356898 0 85356898 G G G G A G G G G G G G G G G G G G G G
16 chr16_85357345 0 85357345 A A A A A A A A C C C C A A A A A A C C
16 chr16_85361509 0 85361509 C C C G C C C C C C C C C C C C C C C C
16 chr16_85365554 0 85365554 G G G G G T G G G G G G G G G G G G G G
16 chr16_85366823 0 85366823 A A A A A A A A C C C C A A A A A A C C
16 chr16_85366826 0 85366826 G G C C C C G G C C C C C C C C C C C C
16 chr16_85368095 0 85368095 T T T T T T T T C C C C T T T T T T C C
16 chr16_85371452 0 85371452 T T T T T T T T C C C C T T T T T T C C
16 chr16_85372220 0 85372220 C C C T C T C C C C C C C C C C C C C C
16 chr16_85373043 0 85373043 C C C C C C C C T T T T C C C C C C T T
16 chr16_85375555 0 85375555 A A A A A A A A A A A A A G A A A A A A
16 chr16_85382900 0 85382900 C C C C C C C C C C C C C C C C G G C C
16 chr16_85389062 0 85389062 G G G T G G G G G G G G G G G G G G G G
16 chr16_85389199 0 85389199 G G G G G G G G G G G G G G A A G G G G
16 chr16_85390295 0 85390295 C C C T C C C C C C C C C C C C C C T T
16 chr16_85391474 0 85391474 A A A G A A A A G G G G A A A A A A G G
16 chr16_85392584 0 85392584 C C C C C C C C C C C C T T C C C C C C
16 chr16_85400765 0 85400765 T T G G T T T T T T T T T T T T T T T T
16 chr16_85403045 0 85403045 A A A A A A A A G G G G A A A A A A A A
16 chr16_85407930 0 85407930 G G G G G G G G G G C G G G G G G G G G
16 chr16_85408442 0 85408442 C C C C C C C C C C C G C C C C C C C C
16 chr16_85412142 0 85412142 C C C C C C C C A A A A C C C C C C A A
16 chr16_85415586 0 85415586 T T T T T T T T C C C C T T T T T T C C
16 chr16_85423056 0 85423056 C C C C C C C C C C C C C C C G C C C C
16 chr16_85426530 0 85426530 A A A A A A A A A A A A A A A C A A A A
16 chr16_85430868 0 85430868 G G G G G G G G T T T T G G G G G G T T
16 chr16_85433268 0 85433268 T T T T C T T T T T T T T T T T T T T T
16 chr16_85437914 0 85437914 C C C C C C C C C C C C C C C C C T C C
16 chr16_85447478 0 85447478 G G G G G G G G C C G G G G G G G G C C
16 chr16_85448214 0 85448214 A A A A A A A A A A A G A A A A A A A A
16 chr16_85452662 0 85452662 G G G G G G G G G G G G G G G G A A G G
16 chr16_85456839 0 85456839 G G A G G G G G G G G G G G G G G G G G
16 chr16_85474901 0 85474901 G G G G G G G G A A A A A A A G A A A A
16 chr16_85476532 0 85476532 G G G G G G G G G G G G G G A G G G G G
16 chr16_85476577 0 85476577 T T C C C C T T C C C C C C C C C C C C
16 chr16_85477365 0 85477365 A T A A A A A A A A A A A A A A A A A A
16 chr16_85481850 0 85481850 C C C C C C C C A A C C C C C C C C C C
16 chr16_85485147 0 85485147 G G G G G G G G A A A A G G G G G G A A
16 chr16_85490877 0 85490877 C C C C C C C C C C C C C C C C C T C C
16 chr16_85493058 0 85493058 A A A A A A A A T T T T A A A A A A T T
16 chr16_85493584 0 85493584 G G G G G G G G A A A A G G G G G G A A
16 chr16_85508919 0 85508919 A A A A A A A A A A A A A G A A A A A A
16 chr16_85510087 0 85510087 G G A A G G G G G G G G G G G G G G G G
16 chr16_85520104 0 85520104 A A A A A A A A G G G G A A A A A A G G
16 chr16_85522974 0 85522974 G G G G G G G G G G G G A A G G G G G G
16 chr16_85524065 0 85524065 T T T T T T T T C C C C T T T T T T C C
16 chr16_85524940 0 85524940 T T T T T T T T T T G T T T T T T T T T
16 chr16_85526039 0 85526039 C C C C C C C C C C C C C T C C C C C C
16 chr16_85526078 0 85526078 G G G G G G G G G G G G G G G G A A G G
16 chr16_85530615 0 85530615 C C C C C C C C C T C T C C C C C C T T
16 chr16_85555799 0 85555799 C C C C C C C C C C A C C C C C C C C C
16 chr16_85557346 0 85557346 G G G G G G G G A A A A G G G G G G A A
16 chr16_85566178 0 85566178 C C C C C C C C C C C C C C C C T T C C
16 chr16_85567012 0 85567012 A A A T A A A A A A A A A A A A A A A A
16 chr16_85568700 0 85568700 G G C C C G G G C C C C C C C C C C C C
16 chr16_85573886 0 85573886 T T T T T T T T T T C T T T T T T T T T
16 chr16_85576316 0 85576316 G G A G G G G G G G G G G G G G G G G G
16 chr16_85577511 0 85577511 G G G G G G G G A A A A G G G G G G A A
16 chr16_85578500 0 85578500 G G G G G G G G G G G G A A A A A A G G
16 chr16_85580369 0 85580369 C C C C C C C C G G G G G G G G G G G G
16 chr16_85580387 0 85580387 C C C C C C C C C C C C C C C G C C C C
16 chr16_85581855 0 85581855 C C C C C C C C T T T T T T T T T T T T
16 chr16_85589917 0 85589917 A A A A A G A A A A A A A A A A A A A A
16 chr16_85592113 0 85592113 A A G G G G A A G G G G G G G G G G G G
16 chr16_85594126 0 85594126 G G G G C G G G G G G G G G G G G G G G
16 chr16_85595007 0 85595007 G G G G G G G G G G G G A G G G G G G G
16 chr16_85601495 0 85601495 C C C C C C C C G G G G C C C C C C G G
16 chr16_85607797 0 85607797 C C C C C C C C C C C C C C C C T T C C
16 chr16_85610807 0 85610807 G G G G G G G G G G G G G G C C G G G G
16 chr16_85614156 0 85614156 T T T T T T C C T T T T T T T T T T T T
16 chr16_85616936 0 85616936 G G G G G G A A G G G G G G G G G G G G
16 chr16_85619591 0 85619591 T T C T T T T T T T T T T T T T T T T T
16 chr16_85628908 0 85628908 T T T T T T T T T T C T T T T T T T T T
16 chr16_85629718 0 85629718 T T T T T T T T C C C C T T T T T T C C
16 chr16_85642606 0 85642606 T T C C T T T T T T T T T T T T T T T T
16 chr16_85644886 0 85644886 A A A A A C A A A A A A A A A A A A A A
16 chr16_85648528 0 85648528 A A G G G G A A A A A A A A A A A A A A
16 chr16_85651681 0 85651681 T T T T T T T T T T T T T T T T A A T T
16 chr16_85659870 0 85659870 A A A A A A A A C C C C A A A A A A C C
16 chr16_85661169 0 85661169 C C C C C C C C C C C C T T C C C C C C
16 chr16_85662946 0 85662946 G G G G G G G G G G G G T T T T T T G G
16 chr16_85665962 0 85665962 T T T T T T T T C T C C T T T T T T C C
16 chr16_85673759 0 85673759 C C C C C C C C T T T T C C C C C C T T
16 chr16_85676386 0 85676386 C C T T T T T T T T T T T T T T T T T T
16 chr16_85691873 0 85691873 C C C C C C C C C C C C C C C C C T C C
16 chr16_85696059 0 85696059 G G A A G G G G G G G G G G G G G G G G
16 chr16_85701794 0 85701794 G G G G G G G G G G G G G G G G A G G G
16 chr16_85702612 0 85702612 A A A A A A A A A A A A A G A A A A A A
16 chr16_85703000 0 85703000 T T C C C C C C C C C C C C C C C C C C
16 chr16_85704021 0 85704021 G G G G G G G G G G G G A G G G G G G G
16 chr16_85709964 0 85709964 G G G G G G G G G G G T G G G G G G G G
16 chr16_85710388 0 85710388 A A A A A A A A G G G G A A A A A A G G
16 chr16_85713571 0 85713571 C T C C C C C C C C C C C T C C C C C C
16 chr16_85719691 0 85719691 A A A A A A A A A A A G A A A A A A A A
16 chr16_85724461 0 85724461 T T T T T T T T C C C C T T T T T T C C
16 chr16_85731159 0 85731159 C C C C C C C C T T T T C C C C C C T T
16 chr16_85734913 0 85734913 A A A A A A A A A A A A A A C C A A A A
16 chr16_85735093 0 85735093 A A A A A A A A G G G G A A A A A A G G
16 chr16_85735696 0 85735696 C C C C C C C C C C C C C T C C C C C C
16 chr16_85736405 0 85736405 G T G G G G G G G G G G G G G G G G G G
16 chr16_85737952 0 85737952 A A A A A A A A A A A A A T A A T T A A
16 chr16_85749394 0 85749394 C C T T T T C C C C C C C C C C C C C C
16 chr16_85757232 0 85757232 C C T T C C C C C C C C C C C C C C C C
16 chr16_85765143 0 85765143 C C C C C C C C C C C C C T C T T T C C
16 chr16_85766405 0 85766405 C C C C C C C C T T T T C C C C C C T T
16 chr16_85774565 0 85774565 A A A A A A A A A A A A A G A A A A A A
16 chr16_85783015 0 85783015 A A A A A A A A A A A A G G A A A A A A
16 chr16_85783119 0 85783119 G G G G G G G G A A A A G G G G G G A A
16 chr16_85783831 0 85783831 T T T T T T T T C C C C T T T T T T C C
16 chr16_85786683 0 85786683 G G G G G G G G G G A G G G G G G G G G
16 chr16_85788279 0 85788279 A T T T T T T T T T T T T T T T T T T T
16 chr16_85788309 0 85788309 C C C C C C C C T T T T C C C C C C T T
16 chr16_85805946 0 85805946 G G T T T T G G T T T T T T T T T T T T
16 chr16_85808792 0 85808792 G G G G G G G G G G G G G G G G T T G G
16 chr16_85821252 0 85821252 G G G G G G A A G G G G G G G G G G G G
16 chr16_85821299 0 85821299 G G A G G G G G G G G G G G G G G G G G
16 chr16_85821377 0 85821377 C C C T C C C C C C C C C C C C C C C C
16 chr16_85827167 0 85827167 G G G G G G G G C C C C G G G G G G C C
16 chr16_85828058 0 85828058 C C C C C T C C C C C C C C C C C C C C
16 chr16_85831498 0 85831498 A A A A A A A A G G G G A A A A A A G G
16 chr16_85835987 0 85835987 G G A A A A G G G G G G G G G G G G G G
16 chr16_85836586 0 85836586 C C C C C C C C T T T T C C C C C C T T
16 chr16_85840340 0 85840340 G G G G G G G G C C C C G G G G G G C C
16 chr16_85840940 0 85840940 T T T T T T T T G G G G T T T T T T G G
16 chr16_85841046 0 85841046 T T T T T T T T C C C C T T T T T T C C
16 chr16_85841400 0 85841400 G G G G G G G G G G A G G G G G G G G G
16 chr16_85841668 0 85841668 G G G G G G G G G G G G G G G G T T G G
16 chr16_85847513 0 85847513 C C C C C C A A C C C C C C C C C C C C
16 chr16_85847634 0 85847634 C T C C C C C C C C C C C C C C C C C C
16 chr16_85849512 0 85849512 C C C C C C C C T T T T C C C C C C T T
16 chr16_85854178 0 85854178 C C C C C C C C G G G G C C C C C C G G
16 chr16_85854868 0 85854868 G G G G G G T T G G G G G G G G G G G G
16 chr16_85855661 0 85855661 T T T T T T T T C C C C T T T T T T C C
16 chr16_85860439 0 85860439 C C C C C C C C C C C C C C C C T T C C
16 chr16_85863992 0 85863992 G G G G G G G G G G G G G G A G G G G G
16 chr16_85865891 0 85865891 G G G G G G G G G G G G G G G T G G G G
16 chr16_85868870 0 85868870 T T T T T T T T T T T T T T T T G G T T
16 chr16_85878567 0 85878567 C C C C C C C C G G G G C C C C C C G G
16 chr16_85882776 0 85882776 T T T T T T T T C C C C T T T T T T C C
16 chr16_85883725 0 85883725 C C C C C C C C C C C C C C C T C C C C
16 chr16_85890485 0 85890485 C C C C C C C C C C C C C C C C C G C C
16 chr16_85891871 0 85891871 C C C C C C C C C C C C C T C C C C C C
16 chr16_85893419 0 85893419 A A A A A A A A A A A A A A A T A A A A
16 chr16_85896567 0 85896567 C C C C C C C C T T T T C C C C C C T T
16 chr16_85898948 0 85898948 G G G G C G G G G G G G G G G G G G G G
16 chr16_85903409 0 85903409 G G G G G G G G G G G G A G G G G G G G
16 chr16_85904268 0 85904268 C C C C C C C C A A A A C C C C C C A A
16 chr16_85908006 0 85908006 C C C C C C C C C C C C C C C C T T C C
16 chr16_85912062 0 85912062 T T T T T T T T C C C C T T T T T T C C
16 chr16_85916115 0 85916115 A A A A A A A A G G G G A A A A A A G G
16 chr16_85920489 0 85920489 T T T T T T T T C C C C T T T T T T C C
16 chr16_85921710 0 85921710 G G G G G G G G A A A A G G G G G G A A
16 chr16_85925720 0 85925720 C C C C C C C C A A A A C C C C C C A A
16 chr16_85927246 0 85927246 C C C C C C C C T T T T C C C C C C T T
16 chr16_85930176 0 85930176 T T T T G G T T T T T T T T T T T T T T
16 chr16_85930901 0 85930901 G G G G G G A A G G G G G G G G G G G G
16 chr16_85930995 0 85930995 C T C C C C T T C C C C C C C C C C C C
16 chr16_85932044 0 85932044 A A A A A A A A A G A G A A A A A A A A
16 chr16_85932183 0 85932183 T T T T T T T T C C C C T T T T T T C C
16 chr16_85933469 0 85933469 C C C T T T C C C C C C C C C C C C C C
16 chr16_85934657 0 85934657 T T T T T T T T T T T T T T T T G T T T
16 chr16_85943359 0 85943359 G G G G G T G G G G G G G G G G G G G G
16 chr16_85943906 0 85943906 G G G G G G G G A A A A G G G G G G A A
16 chr16_85946223 0 85946223 T T T T T T T T C C C C T T T T T T C C
16 chr16_85947992 0 85947992 C C C C C C C C T T T T C C C C C C T T
16 chr16_85952375 0 85952375 T T T T T T T T T T G T T T T T T T T T
16 chr16_85961826 0 85961826 T T T T T T T T T T C C T T T T T T T T
16 chr16_85962017 0 85962017 A A A A A A A A G G G G A A A A A A G G
16 chr16_85970475 0 85970475 G G A G G G G G G G G G G G G G G G G G
16 chr16_85980726 0 85980726 A A C C C C A A C C C C C C C C C C C C
16 chr16_85984537 0 85984537 C C C C C C C C A C A C C C C C C C C C
16 chr16_85985587 0 85985587 G G G G G G G G C G C G G G G G G G G G
16 chr16_85985653 0 85985653 A A G G G G A A G G G G G G G G G G G G
16 chr16_85996505 0 85996505 T T T T T T T T C C C C T T T T T T C C
16 chr16_85997558 0 85997558 T T T T T T T T G G G G T T T T T T G G
16 chr16_85998401 0 85998401 G G G G G G G G G G G G G G G G A A G G
16 chr16_85999649 0 85999649 G G G G G G G G A G G G G G G G G G G G
16 chr16_86001112 0 86001112 A A A A A A A A A G A G A A A A A A G G
16 chr16_86001697 0 86001697 C C C C C C C C C C C C C T C C C C C C
16 chr16_86002239 0 86002239 G G G G G G G G A A A A G G G G G G A A
16 chr16_86005509 0 86005509 G G G G G G G G G G G G G T G G G G G G
16 chr16_86009436 0 86009436 C C C C C C C C C T C T C C C C C C C C
16 chr16_86020728 0 86020728 G G G G G G G G G G A G G G G G G G G G
16 chr16_86024906 0 86024906 G G G G G G G G G G G G G G G G G T G G
16 chr16_86026651 0 86026651 G G A A A A G G G G G G G G G G G G G G
16 chr16_86029451 0 86029451 C C C C C C C C C C C C C G C C C C C C
16 chr16_86031362 0 86031362 G G G G G G G G G G G G A G G G G G G G
16 chr16_86032346 0 86032346 G G G G G G G G G G G G G G G T G G G G
16 chr16_86036922 0 86036922 A G G G G G G G G G G G G G G G G G G G
16 chr16_86037428 0 86037428 A A A A A A A A A A A A A A A T A A A A
16 chr16_86042736 0 86042736 C C C C C C C C C C C C C T T T C C C C
16 chr16_86053557 0 86053557 G G G T G G G G G G G G G G G G G G G G
16 chr16_86058699 0 86058699 G G A A G G G G G G G G G G G G G G G G
16 chr16_86060039 0 86060039 G G G G G G G G G G G G A G G G G G G G
16 chr16_86060948 0 86060948 G G A G G G G G G G G G G G G G G G G G
16 chr16_86068926 0 86068926 G G G G G G G G G G G G G G G G A G G G
16 chr16_86069677 0 86069677 G G A G G G G G G G G G G G G G G G G G
16 chr16_86077753 0 86077753 C C C C C C C C T T T T C C C C C C T T
16 chr16_86079711 0 86079711 G G G G G G G G A A A A G G G G G G A A
16 chr16_86080742 0 86080742 C C C C C C C C C C C T C C C C C C C C
16 chr16_86081428 0 86081428 C C G G G G G G G G G G G G G G G G G G
16 chr16_86082476 0 86082476 G G G G G G A A G G G G G G G G G G G G
16 chr16_86083229 0 86083229 C C C C C C C C T T T T C C C C C C T T
16 chr16_86089554 0 86089554 A A C C A C A A A A A A A A A A A A A A
16 chr16_86099289 0 86099289 A A A G A A A A A A A A A A A A A A A A
16 chr16_86104862 0 86104862 C C T T T T C C T T T T T T T T T T T T
16 chr16_86113285 0 86113285 C C C C C C C C C C C C C C C C C T C C
16 chr16_86119394 0 86119394 A A A A A C A A A A A A A A A A A A A A
16 chr16_86126182 0 86126182 G G G G G G G G C C C C G G G G G G C C
16 chr16_86135850 0 86135850 G G G G G G G G G G G G A A A A A A G G
16 chr16_86137845 0 86137845 G G G G G G G G G G G G A A A A G G G G
16 chr16_86138097 0 86138097 C C C C C C C C T T T T C C C C C C T T
16 chr16_86147394 0 86147394 A A C C C C A A C C C C C C C C C C C C
16 chr16_86157488 0 86157488 C C C C C C C C C C C C C C C C C T C C
16 chr16_86161304 0 86161304 G G G G G G G G G G G G A A G G G G G G
16 chr16_86163417 0 86163417 T T T T T T C C T T T T T T T T T T T T
16 chr16_86164297 0 86164297 C C C C C C C C A A A A C C C C C C A A
16 chr16_86164318 0 86164318 G G G G G G G G A A A A G G G G G G A A
16 chr16_86165523 0 86165523 A A A A A A A A G G G G A A A A A A G G
16 chr16_86167480 0 86167480 A A A A G G A A A A A A A A A A A A A A
16 chr16_86175205 0 86175205 G G G G G G G G G G G G C G G G G G G G
16 chr16_86178099 0 86178099 G G G G G G G G A A A A G G G G G G A A
16 chr16_86184920 0 86184920 A A A G A A A A A A A A A A A A A A A A
16 chr16_86185366 0 86185366 A A A A A A A A C C C C A A A A A A C C
16 chr16_86185944 0 86185944 T T T T T T T T T T T T T T G G T T T T
16 chr16_86191281 0 86191281 C C C C C T C C C C C C C C C C C C C C
16 chr16_86198549 0 86198549 C C C C C C C C T T T T C C C C C C T T
16 chr16_86200947 0 86200947 A A A A A A A A G G G G A A A A A A G G
16 chr16_86201650 0 86201650 A A G G A A A A A A A A A A A A A A A A
16 chr16_86202041 0 86202041 C C C C C C C C C T C C C C C C C C C C
16 chr16_86202684 0 86202684 G G G G G G G G A A G G G G G G G G A A
16 chr16_86207800 0 86207800 A A A A A A A A A A A A A A A C A A A A
16 chr16_86208437 0 86208437 T T T T C T T T T T T T T T T T T T T T
16 chr16_86209324 0 86209324 A A A A A A A A T T A A A A A A A A A A
16 chr16_86211641 0 86211641 C C C C C C C C C C C C C C C T C C C C
16 chr16_86213518 0 86213518 C C C C C C C C A C C C C C C C C C C C
16 chr16_86219466 0 86219466 C T C C C C C C C C C C C C C C C C C C
16 chr16_86221359 0 86221359 T T T T T T T T C C C C T T T T T T C C
16 chr16_86222699 0 86222699 T T T T T T T T C C C C T T T T T T C C
16 chr16_86223442 0 86223442 A A A A A A A A A C C C A A A A A A C C
16 chr16_86223445 0 86223445 C C C C C C C C C C C C C T C C C C C C
16 chr16_86227251 0 86227251 T T C C T T T T T T T T T T T T T T T T
16 chr16_86231674 0 86231674 C C C C C C C C A A A A C C C C C C A A
16 chr16_86232620 0 86232620 T T A T T T T T T T T T T T T T T T T T
16 chr16_86235766 0 86235766 C C C C C C C C G G G G C C C C C C G G
16 chr16_86242637 0 86242637 T T T T T T T T T T T T C T T T T T T T
16 chr16_86243169 0 86243169 T T C T T T T T T T T T T T T T T T T T
16 chr16_86249942 0 86249942 C C C C C C C C C C C C C T C T C C C C
16 chr16_86252029 0 86252029 G G G T G G G G G G G G G G G G G G G G
16 chr16_86252596 0 86252596 G G G G G G G G A A A A G G G G G G A A
16 chr16_86254038 0 86254038 C C C T C C C C C C C C C C C C C C C C
16 chr16_86256888 0 86256888 C G G G G G G G G G G G G G G G G G G G
16 chr16_86256985 0 86256985 A A A A A A A A A A A A A A A A A C A A
16 chr16_86257864 0 86257864 G G G G G G G G G G G G G G A G G G G G
16 chr16_86264453 0 86264453 T T T T T T T T T T T T T T A T A A T T
16 chr16_86278079 0 86278079 C C C T C C C C C C C C C C C C C C C C
16 chr16_86280199 0 86280199 A A A A A A A A G G G G A A A A A A G G
16 chr16_86280599 0 86280599 A A A A A A A A C C C C A A A A A A C C
16 chr16_86285458 0 86285458 C C T T C C C C C C C C C C C C C C C C
16 chr16_86286142 0 86286142 C C A A C C C C C C C C C C C C C C C C
16 chr16_86290092 0 86290092 G G G G G G G G A G A G G G G G G G G G
16 chr16_86290867 0 86290867 T T T T G G T T T T T T T T T T T T T T
16 chr16_86294014 0 86294014 T T C C C C T T C C C C C C C C C C C C
16 chr16_86294144 0 86294144 C C C C C C C C C C C C C C A A C C C C
16 chr16_86296356 0 86296356 A A A A A T A A A A A A A A A A A A A A
16 chr16_86305934 0 86305934 A A C C C C A A A A A A A A A A A A A A
16 chr16_86308176 0 86308176 G G G G G G G G G G G G G G A A G G G G
16 chr16_86315348 0 86315348 G G G G T T G G G G G G G G G G G G G G
16 chr16_86317570 0 86317570 C T T T T T T T T T T T T T T T T T T T
16 chr16_86320960 0 86320960 C C C C C C C C C C C C C T C C C C C C
16 chr16_86321622 0 86321622 C G C C C C C C C C C C C C C C C C C C
16 chr16_86323693 0 86323693 C C C C C T C C C C C C C C C C C C C C
16 chr16_86329683 0 86329683 A A A A A A A A A A A A A A A A A G A A
16 chr16_86334059 0 86334059 C C C C C C C C C C C C C C C C C T C C
16 chr16_86334620 0 86334620 A A A A A A A A G G G G A A A A A A G G
16 chr16_86341504 0 86341504 C C C C C C C C T T T T C C C C C C T T
16 chr16_86342006 0 86342006 G G G G G G G G G G G G G G A G G G G G
16 chr16_86354574 0 86354574 A A T T A T A A A A A A A A A A A A A A
16 chr16_86355714 0 86355714 C C C C C C C C T T T T C C C C C C T T
16 chr16_86359117 0 86359117 G G G G G G G G A G G G G G G G G G G G
16 chr16_86373301 0 86373301 T T T T T T T T C C C C T T T T T T C C
16 chr16_86373381 0 86373381 C C C C C C C C C C C C C C C T C C C C
16 chr16_86376047 0 86376047 T T T T T T T T C C C C T T T T T T C C
16 chr16_86379385 0 86379385 C C C C C C C C T T T T C C C C C C T T
16 chr16_86379824 0 86379824 G G C C G G G G G G G G G G G G G G G G
16 chr16_86385201 0 86385201 G G G G G G G G A G A A G G G G G G A A
16 chr16_86385454 0 86385454 G G G G G G G G A A A A G G G G G G A A
16 chr16_86386550 0 86386550 G G G G G G G G G G G G G G A G G G G G
16 chr16_86391844 0 86391844 A A A A A A A A A A A A A A A A T T A A
16 chr16_86393132 0 86393132 C C C C C C C C C T C C C C C C C C T T
16 chr16_86395975 0 86395975 A A A A A A A A A A A A A A A A G G A A
16 chr16_86399948 0 86399948 C C C C A A C C C C C C C C C C C C C C
16 chr16_86400022 0 86400022 G G T T G G G G G G G G G G G G G G G G
16 chr16_86402438 0 86402438 G G G G G G G G A G A G G G G G G G G G
16 chr16_86402616 0 86402616 A A A A A A A A A A A A A C A A A A A A
16 chr16_86403931 0 86403931 A A A A A A A A A A A A A A A A G G A A
16 chr16_86404549 0 86404549 A G G G G G G G G G G G G G G G G G G G
16 chr16_86408016 0 86408016 T T C T C T T T C C C C C C C T C C C C
16 chr16_86408168 0 86408168 G G G G G G G G A A A A A A A A A A A A
16 chr16_86410516 0 86410516 G G C G G G G G G G G G G G G G G G G G
16 chr16_86411370 0 86411370 C C C C C T C C C T C C C C C C C C C C
16 chr16_86417469 0 86417469 A A A A A A A A A A A A A G A A A A A A
16 chr16_86418153 0 86418153 G G A G G G G G G G G G A G G G G G G G
16 chr16_86424263 0 86424263 T T T T T T T T C C C C T T T T T T C C
16 chr16_86424831 0 86424831 G G C G G G G G G G G G G G G G G G G G
16 chr16_86424897 0 86424897 C C C C C C C C C T C C C C C C C C C C
16 chr16_86424968 0 86424968 T T T T T T T T T T T T T T T T C C T T
16 chr16_86426130 0 86426130 C C C G C C C C C C C C C C C C C C C C
16 chr16_86426868 0 86426868 A A G G G G A A G G G G G G G G G G G G
16 chr16_86426928 0 86426928 T T T T T T T T T T G T T T T T T T T T
16 chr16_86427625 0 86427625 T T T T T T T T C C C C T T T T T T C C
16 chr16_86432129 0 86432129 C C C C C C C C C T C C C C C C C C C C
16 chr16_86435919 0 86435919 T T T T T T T T C C C C T T T T T T T T
16 chr16_86438735 0 86438735 G G G G G G G G T T T T G G G G G G T T
16 chr16_86441377 0 86441377 A A A A A A A A A A A A A A A G A A A A
16 chr16_86449987 0 86449987 T T T T T T T T T T T T T T C T T T T T
16 chr16_86459117 0 86459117 C C T T C C C C C C C C T T T T T T C C
16 chr16_86461485 0 86461485 G G G G A A G G G G G G G G G G G G G G
16 chr16_86465166 0 86465166 G G G G G G G G G G G G G G C G G G G G
16 chr16_86475271 0 86475271 C C T T C C C C C C C C C C C C C C C C
16 chr16_86482813 0 86482813 G G G G G G G G G G G G G G A G G G G G
16 chr16_86483967 0 86483967 G G G G A G G G G G G G G G G G G G G G
16 chr16_86490913 0 86490913 G G G G G G G G A G G G G G G G G G G G
16 chr16_86504113 0 86504113 A A A A A A A A A C A C A A A A A A A A
16 chr16_86511820 0 86511820 C C C C C C C C A A A A C C C C C C A A
16 chr16_86517282 0 86517282 C C C C C C C C C C C C C C C C T T C C
16 chr16_86518103 0 86518103 T T T T T T C C T T T T T T T T T T T T
16 chr16_86528958 0 86528958 C T C C C C C C C C C C C C C C C C T T
16 chr16_86529168 0 86529168 A A G G A G A A G G G G G G G G G G G G
16 chr16_86531747 0 86531747 A G A A A A A A A A A A A A A A A A A A
16 chr16_86531981 0 86531981 T T T T T T T T T T T T T T G T T T T T
16 chr16_86536269 0 86536269 G G C C C C G G G G G G G G G G G G G G
16 chr16_86537839 0 86537839 C C C C C C C C C C C C C T C C C C C C
16 chr16_86538918 0 86538918 C C C C C C C C C C C T C C C C C C C C
16 chr16_86543509 0 86543509 C C C C C C C C G G G G C C C C C C G G
16 chr16_86552208 0 86552208 T T C C C C T T C C C C T T T T T T C C
16 chr16_86554200 0 86554200 A A A A A A A A G G G G A A A A A A G G
16 chr16_86554252 0 86554252 G G G G G G G G G G G G A G G G G G G G
16 chr16_86561949 0 86561949 T T T T T T T T G T G G T T T T T T G G
16 chr16_86563657 0 86563657 G G G G G G G G T T T T G G G G G G T T
16 chr16_86572060 0 86572060 A A A A A A A A G G G G A A A A A A G G
16 chr16_86572352 0 86572352 G G G G G G G G G G G G A G G G G G A A
16 chr16_86578764 0 86578764 C C C C C G C C C C C C C C C C C C C C
16 chr16_86581029 0 86581029 A A A A A A A A G G G G A A A A A A G G
16 chr16_86584563 0 86584563 C C C C C C C C C T C C C C C C C C C C
16 chr16_86587534 0 86587534 A A A A A A A A G G G G A A A A A A G G
16 chr16_86596894 0 86596894 T T T T T T T T C C C C T T T T T T C C
16 chr16_86597495 0 86597495 G G G G G G G G G G G G G G G G G T G G
16 chr16_86600825 0 86600825 A A A A A A A A A G G G A A A A A A A A
16 chr16_86602361 0 86602361 C C C C C C C C C C C C T T T T T T C C
16 chr16_86605577 0 86605577 G G G G G G G G A A A A G G G G G G A A
16 chr16_86609426 0 86609426 T T C C C C T T C C C C C C C C C C C C
16 chr16_86610405 0 86610405 C T T T T T T T T T T T T T T T T T T T
16 chr16_86611580 0 86611580 A A A A A A A A A A A A G G A G A A A A
16 chr16_86613105 0 86613105 G G C C G G G G G G G G G G G G G G G G
16 chr16_86620709 0 86620709 A A A A A A A A C C C C A A A A A A C C
16 chr16_86624211 0 86624211 C C C C C C C C T T T T C C C C C C T T
16 chr16_86625785 0 86625785 G G G G G G G G G G G G G G A A G G G G
16 chr16_86630521 0 86630521 T T T T T T T T T T T T T T T T C C T T
16 chr16_86635714 0 86635714 C C C C C T C C C C C C C C C C C C C C
16 chr16_86635918 0 86635918 C C C C C C C C T T T T C C T T C C T T
16 chr16_86638667 0 86638667 G G T T T T G G T T T T T T T T T T T T
16 chr16_86649217 0 86649217 C C C C C T C C C C C C C C C C C C C C
16 chr16_86657061 0 86657061 G G G G G G G G G G A G G G G G G G G G
16 chr16_86658355 0 86658355 C C C C C C C C A A A A C C C C C C A A
16 chr16_86667048 0 86667048 G G C G G G G G G G G G G G G G G G G G
16 chr16_86667821 0 86667821 A A A A A G A A A A A A A A A A A A A A
16 chr16_86671731 0 86671731 C C C C C T C C C T C C C C C C C C T T
16 chr16_86675538 0 86675538 G G G G G G G G G G C G G G G G G G G G
16 chr16_86678077 0 86678077 G G G G G G A A G G G G G G G G G G G G
16 chr16_86689449 0 86689449 A A A A A A A A C C C C A A A A A A C C
16 chr16_86692128 0 86692128 G G G G G G G G A A A A G G G G G G A A
16 chr16_86694260 0 86694260 A A A A A G A A A A A A A A A A A A A A
16 chr16_86694973 0 86694973 G G G G G G G G G G G G A G G G G G G G
16 chr16_86700649 0 86700649 T T T T A T T T T T T T T T T T T T T T
16 chr16_86700965 0 86700965 C C C C C C C C T T T T C C C C C C T T
16 chr16_86701694 0 86701694 C T C C C C C C C C C C C T C C C C C C
16 chr16_86707435 0 86707435 A A A A A A A A A A A A A C A A A A A A
16 chr16_86710977 0 86710977 C C C C C C T T C C C C C C C C C C C C
16 chr16_86715479 0 86715479 C C C C C C C C C C C C C T C C C C C C
16 chr16_86717182 0 86717182 G G G G G T G G G G G G G G G G G G G G
16 chr16_86723224 0 86723224 C C C C C C C C G G G G C C C C C C G G
16 chr16_86723363 0 86723363 T T C C C C T T C C C C C C C C C C C C
16 chr16_86724678 0 86724678 C C C T C C C C C C C C C C C C C C C C
16 chr16_86727362 0 86727362 C C C C C C C C C C C C C T C C C C C C
16 chr16_86732024 0 86732024 T T T T A T T T T T T T T T T T T T T T
16 chr16_86734690 0 86734690 C C C C C C T T C C C C C C C C C C C C
16 chr16_86744486 0 86744486 C C C T C C C C C C C C C C C C C C C C
16 chr16_86748484 0 86748484 G G G G G G G G G G G G A G G G G G G G
16 chr16_86760216 0 86760216 T T T T C T T T T T T T T T T T T T T T
16 chr16_86760380 0 86760380 A A A A A A A A A A A A A G A A A A A A
16 chr16_86762504 0 86762504 C C C C C C C C C C A C C C C C C C C C
16 chr16_86765913 0 86765913 G T G G G G G G G G G G G G G G G G G G
16 chr16_86768387 0 86768387 A A G G G G G G G G G G G G G G G G G G
16 chr16_86770532 0 86770532 A A A A A A G G A A A A G G A A A A A A
16 chr16_86771740 0 86771740 A A A A A A A A A A A G A A A A A A A A
16 chr16_86773117 0 86773117 G G G G G G G G A A A A G G G G G G A A
16 chr16_86780159 0 86780159 C C C C C C C C T T T T C C C C C C T T
16 chr16_86785072 0 86785072 G G G G G G G G A A A A G G G G G G A A
16 chr16_86788560 0 86788560 C C C C C C C C T T T T C C C C C C T T
16 chr16_86794207 0 86794207 A A A A A A A A A A A A G G A A A A A A
16 chr16_86801475 0 86801475 G G G G G G G G G G G G G G G G A G G G
16 chr16_86805127 0 86805127 A A A A A A A A G G G G G G A A G G G G
16 chr16_86808887 0 86808887 G G G G G G G G A A A A G G G G G G A A
16 chr16_86811837 0 86811837 C C C C C C C C G G G G C C C C C C G G
16 chr16_86814330 0 86814330 A A C C A A A A A A A A A A A A A A A A
16 chr16_86817464 0 86817464 T T T T T T T T T T T T T T G T T T T T
16 chr16_86821978 0 86821978 C C C C C T C C C C C C C C C C C C C C
16 chr16_86822489 0 86822489 T T T T T T T T T T T T C T T T C T T T
16 chr16_86825081 0 86825081 C C C C C C C C C C C C C C C T C C C C
16 chr16_86830102 0 86830102 G G G G G G G G A A A A G G G G G G A A
16 chr16_86830280 0 86830280 C C C C C G C C C C C C C C C C C C C C
16 chr16_86841507 0 86841507 C C C C C C C C C C C C C T C T C C C C
16 chr16_86843899 0 86843899 G G G G G G G G A A A A G G G G G G A A
16 chr16_86848730 0 86848730 G G G G G G G G G G G G G G C G G G G G
16 chr16_86852610 0 86852610 G G G G G G G G G G G G G G G G A A G G
16 chr16_86852696 0 86852696 A A A A A A A A G G G G G G G G G G G G
16 chr16_86858081 0 86858081 T T T T T T T T T T T T G T T T T T T T
16 chr16_86863668 0 86863668 T T C C C C T T C C C C C C C C C C C C
16 chr16_86865279 0 86865279 G G G G G G G G G G G G A A A A A A G G
16 chr16_86866392 0 86866392 C C C C C C C C T T T T C C C C C C T T
16 chr16_86869845 0 86869845 T T T T T T T T G G G G T T T T T T G G
16 chr16_86870891 0 86870891 G G G G G G G G C C C C G G G G G G C C
16 chr16_86871360 0 86871360 C C C C C C C C A A A A C C C C C C A A
16 chr16_86873705 0 86873705 G G G G G G G G A A A A G G G G G G A A
16 chr16_86879715 0 86879715 G G G G G G G G G G G G C C G G G G G G
16 chr16_86881840 0 86881840 C C C C C C C C C C C C C C C C T T C C
16 chr16_86893819 0 86893819 C C C C C C C C C C C C C C C C A C C C
16 chr16_86901737 0 86901737 C T C C C C C C C C C C C C C C C C C C
16 chr16_86903505 0 86903505 A A A A A A A A C C C C A A A A A A C C
16 chr16_86906682 0 86906682 G G G G A G G G G G G G G G G G G G G G
16 chr16_86908370 0 86908370 G G G G G G G G G G G G G G G G A G G G
16 chr16_86911711 0 86911711 G G G G G G G G G G G G G G A A G G G G
16 chr16_86911952 0 86911952 A A A A A A A A A A A A A T A A A A A A
16 chr16_86924046 0 86924046 C C C C C C C C C C C C C C C C A A C C
16 chr16_86926710 0 86926710 C C G G G G C C C C C C C C C C C C C C
16 chr16_86927744 0 86927744 A A G G G G A A A A A A A A A A A A A A
16 chr16_86929401 0 86929401 T T T T T T T T C C C T T T T T T T T T
16 chr16_86930065 0 86930065 C C C C C C C C C C C C C C G G C C C C
16 chr16_86942677 0 86942677 C C C C C T C C C C C C C C C C C C T T
16 chr16_86942926 0 86942926 G G G G G G G G G G C G G G G G G G C C
16 chr16_86952980 0 86952980 C C C C C C C C C G C C C C C C C C C C
16 chr16_86955022 0 86955022 G G G G G G G G G G G G G G A A G G G G
16 chr16_86959418 0 86959418 C C C C C C C C C C C C A A C C C C C C
16 chr16_86960870 0 86960870 C C C C C C C C C C C C C C T T C C C C
16 chr16_86962132 0 86962132 G G G G G G G G G G G G G G G G A A G G
16 chr16_86963209 0 86963209 T T C C C C T T C C C C C C C C C C C C
16 chr16_86970988 0 86970988 G G G G G G G G A G G G G G G G A A G G
16 chr16_86973204 0 86973204 C C C C C C C C C C C C C C C C T T C C
16 chr16_86973451 0 86973451 G G G G G G G G G G G G A G G G G G G G
16 chr16_86974428 0 86974428 G G G G G G G G A A A A G G G G G G A A
16 chr16_86976541 0 86976541 G G A A A A G G G G G G G G G G G G G G
16 chr16_86977974 0 86977974 C C C C T T C C C C C C C C C C C C C C
16 chr16_86979606 0 86979606 C C C C C C C C C C C C C T C C C C C C
16 chr16_86980742 0 86980742 C C C C C C T T C C C C C C C C C C C C
16 chr16_86981825 0 86981825 C C C C C C C C C C C C T T T T T T C C
16 chr16_86990443 0 86990443 T T T T T T T T T T T T T T C C T T T T
16 chr16_86993424 0 86993424 C C C C C C C C A A A A A A A A A A A A
16 chr16_86994790 0 86994790 G G G G G G G G G G G G C C G G G G G G
16 chr16_86995362 0 86995362 A A G G G G A A G G G G G G G G G G G G
16 chr16_86995961 0 86995961 A C C C C C C C C C C C C C C C C C C C
16 chr16_86996926 0 86996926 C C C C C C C C C C C C C C C C G G C C
16 chr16_87000709 0 87000709 A A C C C C A A C C C C A A A A A A C C
16 chr16_87002577 0 87002577 G G A A A A G G G G G G G G G G G G G G
16 chr16_87005666 0 87005666 A A A A A A A A A A A G A A A A A A A A
16 chr16_87009899 0 87009899 C C C C C C C C C C C C C T C C C C C C
16 chr16_87011784 0 87011784 C C C C C C C C C C C C C C C C T T C C
16 chr16_87012713 0 87012713 C C C C C T C C C C C C C C C C C C C C
16 chr16_87012749 0 87012749 G G A A A A G G A A A A A A A A A A A A
16 chr16_87020435 0 87020435 C C C C C C C C C C C C C T C C C C C C
16 chr16_87032489 0 87032489 G G G G G G G G A A A A G G G G G G A A
16 chr16_87038444 0 87038444 C C G G G G C C G G G G G G G G G G G G
16 chr16_87041091 0 87041091 T T T T T T T T C C C C T T T T T T C C
16 chr16_87046048 0 87046048 A A A A A A A A A A A A A A G G A A A A
16 chr16_87047364 0 87047364 C C C C C C C C T T T T C C C C C C T T
16 chr16_87051290 0 87051290 C C C C C C C C C C A C C C C C C C A A
16 chr16_87054121 0 87054121 C C C C C C C C C C C C C C C T C C C C
16 chr16_87056605 0 87056605 A A A A A A A A C C C C A A A A A A C C
16 chr16_87066636 0 87066636 T T T T T T T T A A A A T T T T T T A A
16 chr16_87073877 0 87073877 G G G G G G G G A G A G G G G G G G G G
16 chr16_87076262 0 87076262 T T T T T T T T T T T T C T T T T T T T
16 chr16_87080221 0 87080221 G G G G G G G G A A A A G G G G G G A A
16 chr16_87082488 0 87082488 C C C C C C C C C C C C C C A A C C C C
16 chr16_87090462 0 87090462 C C C C C C C C C C C C C T C C C C C C
16 chr16_87099192 0 87099192 G G G G G G G G G G G G G G A A G G G G
16 chr16_87103482 0 87103482 G G G G G G G G G G G G A G G G G G G G
16 chr16_87103798 0 87103798 C C T T C T C C C C C C C C C C C C C C
16 chr16_87113363 0 87113363 T T C C C C T T C C C C C C C C C C C C
16 chr16_87116390 0 87116390 A A G G G G A A G G G G G G G G G G G G
16 chr16_87117733 0 87117733 C C C C C C C C T T T T C C C C C C T T
16 chr16_87118664 0 87118664 A A A A A A A A T T T T A A A A A A T T
16 chr16_87126832 0 87126832 G G G G G G G G A G A G G G G G G G G G
16 chr16_87128642 0 87128642 G G G G G G G G A G G G G G G G G G G G
16 chr16_87132122 0 87132122 G G G G G G G G G G G G A G G G G G G G
16 chr16_87137913 0 87137913 T T C T T T T T T T T T T T T T T T T T
16 chr16_87139436 0 87139436 G G G G G G G G G G G G G G T T G G G G
16 chr16_87142631 0 87142631 T T T T T T T T A A A A T T T T T T A A
16 chr16_87143847 0 87143847 G G A G G G G G G G G G G G G G G G G G
16 chr16_87146524 0 87146524 G G G G G G G G T T T T G G G G G G T T
16 chr16_87151390 0 87151390 C C A A A A C C A A A A A A A A A A A A
16 chr16_87151960 0 87151960 A T T T T T T T T T T T T T T T T T T T
16 chr16_87162055 0 87162055 C C C C C C C C C C C C C C T T C C T T
16 chr16_87167782 0 87167782 T T T T C T T T T T T T T T T T T T T T
16 chr16_87168274 0 87168274 C C C C C T C C C C C C C C C C C C C C
16 chr16_87173352 0 87173352 G G G G G G G G A G G G G G G G G G G G
16 chr16_87177275 0 87177275 C C T T T T C C T T T T T T T T T T T T
16 chr16_87185899 0 87185899 C C C C C C C C C C C C C C T T C C C C
16 chr16_87189249 0 87189249 C C C C C T C C C C C C C C C C C C C C
16 chr16_87193960 0 87193960 A A A A A C A A A A A A A A A A A A A A
16 chr16_87196053 0 87196053 A A A A A A A A G G G G G G G G G G G G
16 chr16_87197831 0 87197831 C C C C C C C C C C C C C C C C T T C C
16 chr16_87208394 0 87208394 G G G G G G G G G G G G A G G G G G G G
16 chr16_87208854 0 87208854 C C A A C C C C C C C C C C C C C C C C
16 chr16_87218278 0 87218278 C C C C C C C C C C C C C C C C C T C C
16 chr16_87219533 0 87219533 A G G G G G G G G G G G G G G G G G G G
16 chr16_87220184 0 87220184 T T T T T T T T T T T T C T T T T T T T
16 chr16_87225447 0 87225447 G G T T T T G G G G G G G G G G G G G G
16 chr16_87231692 0 87231692 G G G G A G G G G G G G G G G G G G G G
16 chr16_87233598 0 87233598 G G G G G G G G T T T T T T T T T T T T
16 chr16_87233859 0 87233859 T T T T T T T T T T T T C T T T T T T T
16 chr16_87240357 0 87240357 A A A A A A A A A A A A A A A A G G A A
16 chr16_87250517 0 87250517 C C C C C C C C C C C C C T C C C C C C
16 chr16_87268692 0 87268692 A A A A A A G G A A A A A A A A A A A A
16 chr16_87274019 0 87274019 T T T T C T T T T T T T T T T T T T T T
16 chr16_87274234 0 87274234 T T T T T T T T T T T T T T T T A A T T
16 chr16_87277867 0 87277867 T T T T T T T T C T T T T T T T T T T T
16 chr16_87280087 0 87280087 G G G G G G G G G G C G G G G G G G G G
16 chr16_87284251 0 87284251 A A A A A A A A A A A C A A A A A A A A
16 chr16_87288805 0 87288805 G G T T G G G G G G G G G G G G G G G G
16 chr16_87291212 0 87291212 A A A A A A A A A G A A A A A A A A A A
16 chr16_87302465 0 87302465 A A G G G G A A G G G G G G G G G G G G
16 chr16_87319682 0 87319682 G G G G G G G G A A A A G G G G G G A A
16 chr16_87332333 0 87332333 C C C C C C C C C C C C C C C T C C C C
16 chr16_87335209 0 87335209 G G G G G G G G G G G G G G A A G G G G
16 chr16_87336715 0 87336715 C C C C C T C C C C C T C C C C C C T T
16 chr16_87340315 0 87340315 A A A A A A A A A A A A A A A A G G A A
16 chr16_87340956 0 87340956 T T T T T T T T T T T T C T T T T T T T
16 chr16_87346941 0 87346941 T T T T T T T T T T T T G T T T T T T T
16 chr16_87347648 0 87347648 G G G G G G G G A A A A G G G G G G A A
16 chr16_87348285 0 87348285 C C C C C C C C C C C C C T C C C C C C
16 chr16_87349642 0 87349642 T T T T T T T T T T A T T T T T T T T T
16 chr16_87360513 0 87360513 C T C C C C C C C C C C C C C C C C C C
16 chr16_87361749 0 87361749 G G G G A G G G G G G G G G G G G G G G
16 chr16_87362770 0 87362770 T T T T T T T T T T T T T T T T C C T T
17 chr17_27377 0 27377 C C C C C C C C C C C T C C C C C C C C
17 chr17_27523 0 27523 T T T T T T T T C C C C T T T T T T C C
17 chr17_40220 0 40220 G G G G G G G G A G A G G G G G G G G G
17 chr17_63395 0 63395 A A A A A A A A A G A G A A A A A A G G
17 chr17_63674 0 63674 A A A A A A A A A A A G A A A A A A A A
17 chr17_64888 0 64888 C C C C C C C C C T C T C C C C C C C C
17 chr17_66013 0 66013 G G G G G G G G G G G G A A G G G G G G
17 chr17_67025 0 67025 A A A A A A A A A G G G A A A A A A G G
17 chr17_80262 0 80262 G G G G G G G G G G A A G G G G G G G G
17 chr17_104214 0 104214 C C C C C C C T C C C C C C C C C C C C
17 chr17_106673 0 106673 G G G G G G A G G G G G G G G G G G G G
17 chr17_107549 0 107549 C C C C C C C C C C C C C C C C A A C C
17 chr17_139093 0 139093 T T T T T T T T T T T T T T C C T T T T
17 chr17_139764 0 139764 T T T T T T T T T T T T T T A T T T T T
17 chr17_146446 0 146446 T T C C C C C T C C C C C C C C C C C C
17 chr17_152088 0 152088 A A A A A A A A A G A G A A A A A A G G
17 chr17_155679 0 155679 G G G G G G G G G G G G G G A A G G G G
17 chr17_155853 0 155853 G G G G G G G G G G G G G G A A G G G G
17 chr17_160094 0 160094 G G A A A A A G A A A A A A A A A A A A
17 chr17_161735 0 161735 A A A A A A A A C C C C A A A A A A C C
17 chr17_162457 0 162457 C C C C C C C C G G G G C C C C C C G G
17 chr17_162502 0 162502 T T T T T T T T C C C C T T T T T T C C
17 chr17_167075 0 167075 G G C C G G G G G G G G G G G G G G G G
17 chr17_173048 0 173048 C C C C C C C C C C C C C C C T C C C C
17 chr17_177068 0 177068 A A A A A A A A G G G G A A A A A A G G
17 chr17_179878 0 179878 C C C C C C C C A A A A C C C C C C A A
17 chr17_187559 0 187559 G G G G G G G G G G G G G G C G G G G G
17 chr17_202484 0 202484 G G G G A A G G G G G G G G G G G G A A
17 chr17_228082 0 228082 T T T T T T T T A A A A T T T T T T A A
17 chr17_235118 0 235118 G G G G G G G G G T G G G G G G G G G G
17 chr17_276531 0 276531 A A A A A A A A G G A G A A A A A A G G
17 chr17_280701 0 280701 G G G G G G G G A A A A G G G G G G A A
17 chr17_288025 0 288025 A A A A A A A A A A A A A A A A G G A A
17 chr17_295688 0 295688 C C C C C C C C C C C C C C C T C C C C
17 chr17_295737 0 295737 A A A A A A A A G G G G A A A A A A G G
17 chr17_309113 0 309113 C C C C C C C C C T C T C C C C C C C C
17 chr17_309665 0 309665 T T T T T T T T T T T T T T C C T T T T
17 chr17_313950 0 313950 G G G G G G G G C G C G G G G G G G G G
17 chr17_314437 0 314437 A A A A A G A A A A A A A A A A A A A A
17 chr17_324036 0 324036 A A A A A A A A G G G G A A A A A A G G
17 chr17_324883 0 324883 G G G G G G G G G G A G G G G G G G G G
17 chr17_332466 0 332466 T T T T T T T T A T T T T T T T T T T T
17 chr17_338254 0 338254 T T G G G G T T T T T T T T T T T T T T
17 chr17_353586 0 353586 G G G G G G G G A G A G G G G G G G G G
17 chr17_356473 0 356473 G G G G G G G G G G G G G G A G G G G G
17 chr17_358272 0 358272 G G G G G G G G G G G G G G G G A A G G
17 chr17_362294 0 362294 A A A A A A A A G G G G A A A A A A G G
17 chr17_364753 0 364753 T T T T T T T T C C C C T T T T T T C C
17 chr17_368036 0 368036 T T G G T T T T T T T T T T T T T T T T
17 chr17_369160 0 369160 A A C C A A A A A A A A A A A A A A A A
17 chr17_376348 0 376348 A A A A A A A A A A A A G G G G A A A A
17 chr17_376580 0 376580 C C C C C C C C C T C T C C C C C C C C
17 chr17_380993 0 380993 T T T T A A T T T T T T T T T T T T T T
17 chr17_383902 0 383902 T T T T T T T T C C C C T T T T T T C C
17 chr17_396469 0 396469 A A A A A A A A G G G G A A A A A A G G
17 chr17_396661 0 396661 A A A A A A A A G G G G A A A A A A G G
17 chr17_399632 0 399632 C C C C T T C C C C C C C C C C C C C C
17 chr17_415292 0 415292 C C G G C C C C C C C C C C C C C C C C
17 chr17_415539 0 415539 G G G G G G G G A G A A G G G G G G A A
17 chr17_418130 0 418130 G G G G G G G G A A A A G G G G G G A A
17 chr17_424661 0 424661 C C C C C C C C C C C C T T T T T T C C
17 chr17_438198 0 438198 T T T T T T T T G T G G T T T T T T T T
17 chr17_462744 0 462744 G G G G G G G G A A A A G G A A G G A A
17 chr17_464535 0 464535 G G T T G G G G G G G G G G G G G G G G
17 chr17_468930 0 468930 G G G G G G G G C C C C G G G G G G C C
17 chr17_477615 0 477615 C C C C C C C C C C C C C T C C C C C C
17 chr17_490736 0 490736 C C T T T T T T T T T T T T T T T T T T
17 chr17_491745 0 491745 G G G G G G G G A G A G G G G G G G A A
17 chr17_493020 0 493020 C C C C C C C C C C C C C C T T C C C C
17 chr17_503738 0 503738 A A A A A A A A A A A T A A A A A A T T
17 chr17_505822 0 505822 A A A A A A A A G G A G A A A A A A G G
17 chr17_505856 0 505856 A A A A A A A A C C C C A A A A A A C C
17 chr17_507161 0 507161 C C C C C C C C C C C T C C C C C C T T
17 chr17_517861 0 517861 G G A A G G G G G G G G G G A G A G G G
17 chr17_536295 0 536295 G G A A A A G G A A A A A A A A A A A A
17 chr17_540635 0 540635 C C C C C C C C C C C C T T C C C C C C
17 chr17_559239 0 559239 T T T T T T T T T T G T T T T T T T T T
17 chr17_588958 0 588958 G G G G G G G G G G A G G G G G G G G G
17 chr17_589461 0 589461 T T T T T T T T T T T T T T T T G T T T
17 chr17_595026 0 595026 C C C C C C C C C T T T C C C C C C C C
17 chr17_604205 0 604205 C C T T T T C C C C C C C C C C C C C C
17 chr17_609647 0 609647 C C C C T T C C C C C C C C C C C C C C
17 chr17_615364 0 615364 A A A A A A A A A A A A A A A A C C A A
17 chr17_618805 0 618805 G G A A A A G G G G G G G G G G G G G G
17 chr17_621816 0 621816 C C C C C C C C T T T T C C C C C C T T
17 chr17_630521 0 630521 C C C C C C C C C T C C C C C C C C T T
17 chr17_636632 0 636632 C C G G G G C C G G G G G G G G G G G G
17 chr17_639570 0 639570 G G A A G G G G G G G G G G G G G G G G
17 chr17_649031 0 649031 A A A A A A A A A A A A A G A A A A A A
17 chr17_653375 0 653375 T T T T T T T T C C C C T T T T T T C C
17 chr17_658459 0 658459 G G A A A A G G A A A A A A A A A A A A
17 chr17_662248 0 662248 A A A A A A A A A A A A G G A A A A A A
17 chr17_676067 0 676067 G G G G G G G G G G G G G G G G T T G G
17 chr17_683974 0 683974 T T T T T T T T T T T T G T T T T T T T
17 chr17_686146 0 686146 A A T T A A A A A A A A A A A A A A A A
17 chr17_687564 0 687564 A A A A A A A A G G A G A A A A A A G G
17 chr17_690676 0 690676 A A A A A A A A T T T T A A A A A A T T
17 chr17_694461 0 694461 C C C C C C C C C C C C C C C C G G C C
17 chr17_694476 0 694476 C C C C C C C C G G G G C C C C C C G G
17 chr17_695597 0 695597 A A A A A A A A T T A T A A A A A A T T
17 chr17_699473 0 699473 T T T T T T T T T T T T T T T T G G T T
17 chr17_701691 0 701691 A A T T T T A A T T T T T T T T T T T T
17 chr17_706230 0 706230 G G G G A G G G G G G G G G G G G G G G
17 chr17_707794 0 707794 A A G G G G A A A A A A A A A A A A A A
17 chr17_707892 0 707892 G G G G G G G G G G G G A A A A A A G G
17 chr17_723207 0 723207 C C G G G G C C G G G G G G G G G G G G
17 chr17_729889 0 729889 T T T T A A T T T T T T T T T T T T T T
17 chr17_746504 0 746504 C C T T T T C C C C C C C C C C C C C C
17 chr17_749155 0 749155 C C T T T T C T T T T T T T T T T T T T
17 chr17_749887 0 749887 C C C C C C C C C C C C C C C T C C C C
17 chr17_750933 0 750933 A A A A A A A A G G G G A A A A A A G G
17 chr17_751393 0 751393 A A A A G G A A A A A A A A A A A A A A
17 chr17_756045 0 756045 A A A A A A A A G G G G A A A A A A G G
17 chr17_757353 0 757353 C C C C C C C G C C C C C C C C C C C C
17 chr17_772916 0 772916 G G G G G G G G A A A A G G G G G G A A
17 chr17_788950 0 788950 T T T T T T T T T T T T T T T T C C T T
17 chr17_792462 0 792462 G G G G G G G G G G G G G G G G T T G G
17 chr17_792483 0 792483 C C C T C C C C C C C C C C C C C C C C
17 chr17_804200 0 804200 T T T T T T T T T T C T T T T T T T T T
17 chr17_810915 0 810915 C C C C C C C C A A A A C C C C C C A A
17 chr17_816290 0 816290 A A C C C C A C C C C C C C C C C C C C
17 chr17_826676 0 826676 C C C C C C C C A A A A C C C C C C A A
17 chr17_836251 0 836251 G G G G G G G G G G G G T T T T G G G G
17 chr17_847297 0 847297 G G G G G G G G A A A A G G G G G G A A
17 chr17_849471 0 849471 C C T T T T C C T T T T T T T T C C T T
17 chr17_867249 0 867249 A A A A A A A A A A A A A A A A T T A A
17 chr17_871181 0 871181 G G G G G G G G G G G G G G A A G G G G
17 chr17_882482 0 882482 A A A A A A A A A G A A A A A A A A A A
17 chr17_902347 0 902347 A A A A A A A A G G G G A A A A A A G G
17 chr17_903642 0 903642 C C A A C C C C C C C C C C C C C C C C
17 chr17_931194 0 931194 T T T T T T T T C C C C T T T T T T T T
17 chr17_981905 0 981905 C C C C C T C C T T T T C C C C C C T T
17 chr17_984570 0 984570 T T C C C C T T C C C C C C C C C C C C
17 chr17_993000 0 993000 C T C C C C C C C C C C C C C C C C C C
17 chr17_994289 0 994289 T T C C C C T T T T T T T T T T T T T T
17 chr17_997018 0 997018 G G G G G G G G C G C G G G G G G G G G
17 chr17_997723 0 997723 C C C C C C C C C C C C C C C C T T C C
17 chr17_1000987 0 1000987 G G G G G G G G C G C G G G G G G G C C
17 chr17_1001037 0 1001037 A A A A A A A A A A A C A A A A A A A A
17 chr17_1001113 0 1001113 C C C C C C A A C C C C C C C C C C C C
17 chr17_1027037 0 1027037 G G G G A A G G G G G G G G G G G G G G
17 chr17_1036221 0 1036221 C C C C C C C C C C C C T T C C C C C C
17 chr17_1037651 0 1037651 C C C C C C C C C C C C C C C C T T C C
17 chr17_1039630 0 1039630 T T T T T T T T T T T T T T T T C T T T
17 chr17_1043786 0 1043786 T T T T T T T T T T T T T T C T T T T T
17 chr17_1047333 0 1047333 A A A A A A A A A A A A C C C C A A A A
17 chr17_1057524 0 1057524 C C C C C C C G C C C C C C C C C C C C
17 chr17_1057869 0 1057869 A A A A A A A A G G G G A A A A A A G G
17 chr17_1060257 0 1060257 C C C C C C C C G G C G C C C C C C G G
17 chr17_1061959 0 1061959 C C C C C C C C C C C C C C C C C T C C
17 chr17_1065719 0 1065719 T T T T T T T T C C C C T T T T T T C C
17 chr17_1069680 0 1069680 G G G G G G G G A G A A G G G G G G A A
17 chr17_1071612 0 1071612 A A C C C C A A C C C C C C C C C C C C
17 chr17_1073487 0 1073487 C C C C C C C C A A A A C C C C C C A A
17 chr17_1073984 0 1073984 T T T T T T T T C C C C T T T T T T C C
17 chr17_1074294 0 1074294 T T T T T T T T T T T T A A A A A A T T
17 chr17_1075656 0 1075656 T T T T T T T T T T G T T T T T T T T T
17 chr17_1090943 0 1090943 T T T T T T T T T T T T C C C C T T T T
17 chr17_1096736 0 1096736 C C C C C C C T C C C C C C C C C C C C
17 chr17_1097650 0 1097650 T T T T T T G G T T T T T T T T T T T T
17 chr17_1101749 0 1101749 G G G G G G G G A A A A G G G G G G A A
17 chr17_1105214 0 1105214 T T T T T T T T T T T T T T T T C C T T
17 chr17_1108883 0 1108883 A A A A A A A A G G G G A A A A A A G G
17 chr17_1115539 0 1115539 A A A A A A A A G G G G A A A A A A G G
17 chr17_1120797 0 1120797 T T T T T T T T G G G G T T T T T T G G
17 chr17_1132757 0 1132757 C C C C C C C C C C C C C C C C C T C C
17 chr17_1133503 0 1133503 C C C C C C C C C C C C T T T T C C C C
17 chr17_1150977 0 1150977 G G G G A A G G G G G G G G G G G G G G
17 chr17_1154664 0 1154664 C C C C C C C C C C C C T T T T T T C C
17 chr17_1168765 0 1168765 A A A A A A A A C C C C A A A A A A C C
17 chr17_1169597 0 1169597 C C C C C C C C G G G G C C C C C C G G
17 chr17_1171978 0 1171978 G G G G G G G G G G A G G G G G G G G G
17 chr17_1173289 0 1173289 A A A A A A A A G G G G A A A A A A G G
17 chr17_1184401 0 1184401 G G G G G G G G G G G G G G G T G G G G
17 chr17_1187529 0 1187529 T T T T T T T T T T T T T T T T C C T T
17 chr17_1188008 0 1188008 A A G G G G A A G G G G G G G G G G G G
17 chr17_1191517 0 1191517 A A A A A A A A G G G G A A A A A A G G
17 chr17_1198847 0 1198847 C C C C C C C C T T T T C C C C C C T T
17 chr17_1211380 0 1211380 C C T T C C C C C C C C C C C C C C C C
17 chr17_1221260 0 1221260 A A A A A A A A G G A G A A A A A A G G
17 chr17_1229445 0 1229445 T T T T T T T T T T C T T T T T T T T T
17 chr17_1230525 0 1230525 T T T T C T T T T T T T T T T T T T T T
17 chr17_1234559 0 1234559 T T G G G G T T T T T T T T T T T T T T
17 chr17_1235829 0 1235829 T T T T T T T T C C C C T T T T T T C C
17 chr17_1239399 0 1239399 C C C C C C C C T T T T C C C C C C T T
17 chr17_1241182 0 1241182 T T T T T T T T T T T T T T T T C C T T
17 chr17_1244387 0 1244387 G G T T T T G G G G G G G G G G G G G G
17 chr17_1249880 0 1249880 A A G G G G A A A A A A A A A A A A A A
17 chr17_1251083 0 1251083 G G G G G G G G G G G G T T G G G G G G
17 chr17_1252153 0 1252153 T T C C C C C T C C C C C C C C C C C C
17 chr17_1258659 0 1258659 G G G G G G G G A A A G G G G G G G G G
17 chr17_1259544 0 1259544 G G G G T T G G T T T T G G G G G G T T
17 chr17_1278059 0 1278059 A A A A A A A A A A A A A A G G A A A A
17 chr17_1279691 0 1279691 G G A A G G G G G G G G G G G G G G G G
17 chr17_1281842 0 1281842 C C C C C C C C C C C C C C C C A A C C
17 chr17_1282290 0 1282290 G G G G G G G G G G G G G G A G G G G G
17 chr17_1293395 0 1293395 C C T T T T C C C C C C C C C C C C C C
17 chr17_1302718 0 1302718 A A A A A A A A G G G G A A A A A A G G
17 chr17_1303258 0 1303258 A A A A A A A A G G G G A A A A A A G G
17 chr17_1320410 0 1320410 A A A A A A A A G G G G A A A A A A G G
17 chr17_1325758 0 1325758 T T A A T T T T T T T T T T T T T T T T
17 chr17_1334935 0 1334935 T T T T T T T T G G G G T T T T T T G G
17 chr17_1339647 0 1339647 C C T T C C C C C C C C C C C C C C C C
17 chr17_1339718 0 1339718 G G A A G G G G G G G G G G G G G G G G
17 chr17_1341396 0 1341396 C C C C C C C C C C C C C C T T C C C C
17 chr17_1341966 0 1341966 G G G G G G G G G G G G G G T T G G G G
17 chr17_1342866 0 1342866 C C T T C C C C C C C C C C C C C C C C
17 chr17_1343199 0 1343199 T T T T T T T T C C C C C C C C C C C C
17 chr17_1344038 0 1344038 A A A A A A A A A A A A A G A A A A A A
17 chr17_1345729 0 1345729 G G G G G G G G G G G G G G A A G G G G
17 chr17_1352944 0 1352944 C C C C C C C C C C A C C C C C C C C C
17 chr17_1355004 0 1355004 A A A A A A A A G G G G A A A A A A G G
17 chr17_1355573 0 1355573 C C C C C C C C C C C C C C C T C C C C
17 chr17_1362273 0 1362273 C C C C C C C C C C C T C C C T C C C C
17 chr17_1363379 0 1363379 T T T T G G T T T T T T T T T T T T T T
17 chr17_1364412 0 1364412 C C C C C C C C T T T T C C C C C C T T
17 chr17_1364667 0 1364667 C C C C C C C C C C C C C C C C T T C C
17 chr17_1365183 0 1365183 T T T T T T T T C C C C T T T T T T C C
17 chr17_1368690 0 1368690 G G G G G G G G G G G G G G G G A A G G
17 chr17_1369308 0 1369308 T T T T T T T T C C C C T T T T T T C C
17 chr17_1373487 0 1373487 T T T T T T T T C C C C T T T T T T C C
17 chr17_1374038 0 1374038 T T T T T T T T T T T T T T A A T T T T
17 chr17_1374459 0 1374459 G G G G G G G G G G A G G G G G G G G G
17 chr17_1375927 0 1375927 C C C C T T C C C C C C C C C C C C C C
17 chr17_1376022 0 1376022 C C C C T T C C C C C C C C C C C C C C
17 chr17_1382142 0 1382142 T T T T T T T T C C C C T T T T T T C C
17 chr17_1383083 0 1383083 G G G G C G G G G G G G G G G G G G G G
17 chr17_1397518 0 1397518 G G G G G G G G A A A A G G G G G G A A
17 chr17_1404260 0 1404260 T T T T T T T T G G G G T T T T T T G G
17 chr17_1407018 0 1407018 G G G G G G G G G G G G A G G G G G G G
17 chr17_1412841 0 1412841 C C C C C C C C C C C C C C A A C C C C
17 chr17_1413357 0 1413357 G G G G G G G G A A A A G G G G G G A A
17 chr17_1413825 0 1413825 A A A A A A A A G G G G A A A A A A G G
17 chr17_1416055 0 1416055 A A A A A A A A T T T T A A A A A A T T
17 chr17_1426326 0 1426326 C C C C C C C C C C C C C C C C C T C C
17 chr17_1427966 0 1427966 C C C C C C C C A C A C C C C C C C C C
17 chr17_1436782 0 1436782 A A A A A A A A A A A A C C A A A A A A
17 chr17_1441706 0 1441706 C C C C G G C C C C C C C C C C C C C C
17 chr17_1446388 0 1446388 G G G G G G G G G G G G G G G G G T G G
17 chr17_1457310 0 1457310 A A A A A A A A G G G G A A A A A A G G
17 chr17_1492599 0 1492599 C C C C C C C C C C C C T T C C C C C C
17 chr17_1501242 0 1501242 G G G G G G G G G G G G G G G G A A G G
17 chr17_1508156 0 1508156 C C C C C C C C C C C C T T C C C C C C
17 chr17_1508655 0 1508655 A C A A A A A A A A A A A A A A A A A A
17 chr17_1515669 0 1515669 A G G G G G A G G G G G G G G G G G G G
17 chr17_1524757 0 1524757 C C C C C C C C C T C C C C C C C C C C
17 chr17_1525885 0 1525885 G G G G C G G G G G G G G G G G G G G G
17 chr17_1528342 0 1528342 G G G G G G G G G G G G G G A G G G G G
17 chr17_1528347 0 1528347 A A A A A A A A G G G G A A A A A A G G
17 chr17_1568653 0 1568653 C C C C C C C C C C C C T T T T T T C C
17 chr17_1572925 0 1572925 C C C C C C C C T T T T C C C C C C T T
17 chr17_1578173 0 1578173 C T C C C C C T T T T T T T T T T T T T
17 chr17_1578243 0 1578243 G G G G G G G G G G G G G G G G A A G G
17 chr17_1581133 0 1581133 A A A A A A A A T T T T A A A A A A T T
17 chr17_1585013 0 1585013 G G G G G G G G A A A A G G G G G G A A
17 chr17_1590045 0 1590045 A A A A A A A A G G G G A A A A A A G G
17 chr17_1596166 0 1596166 T T T T T T T T G T T T T T T T T T T T
17 chr17_1596467 0 1596467 G G G G G G G G G G G G A A G G G G G G
17 chr17_1597993 0 1597993 A A A A A A A A G G G G A A A A A A G G
17 chr17_1607813 0 1607813 C C C C C C C C C C C C C C C C T T C C
17 chr17_1608474 0 1608474 C C C C C C C C A A A A C C C C C C A A
17 chr17_1608476 0 1608476 G G G G G G A G G G G G G G G G G G G G
17 chr17_1618245 0 1618245 C C C C C C A C C C C C C C C C C C C C
17 chr17_1618948 0 1618948 G G A A G G G G G G G G G G G G G G G G
17 chr17_1629185 0 1629185 G G A A G G G G G G G G G G G G G G G G
17 chr17_1640205 0 1640205 T T T T T T T T A A A A T T T T T T A A
17 chr17_1641605 0 1641605 C C C C C C C C C C C C T T C C C C C C
17 chr17_1647019 0 1647019 T T T T T T T T G G G G T T T T T T G G
17 chr17_1657238 0 1657238 T T C C C C T T T T T T T T T T T T T T
17 chr17_1661874 0 1661874 A A A A A A A A G G G G G G G G G G G G
17 chr17_1676645 0 1676645 A A G G G G A A G G G G G G G G G G G G
17 chr17_1676659 0 1676659 G G G G G G G G C C C C C C C C C C C C
17 chr17_1676692 0 1676692 T T T T T T T T C T C T T T T T T T T T
17 chr17_1682666 0 1682666 T T T T T T T T C C C C T T T T T T C C
17 chr17_1690450 0 1690450 T T T T C T T T T T T T T T T T T T T T
17 chr17_1734579 0 1734579 T T T T T T T T T T G T T T T T T T T T
17 chr17_1736601 0 1736601 A A A A A A A A A A A A A A G G A A A A
17 chr17_1742027 0 1742027 T T T T T T T T C C C C T T T T T T C C
17 chr17_1746035 0 1746035 A A G G G G A A G G G G G G A A G G G G
17 chr17_1750751 0 1750751 C C T T C C C C C C C C C C C C C C C C
17 chr17_1757037 0 1757037 T T T T T T T T T T T T T T C C T T T T
17 chr17_1763633 0 1763633 A A A A A A A A C C C C A A A A A A C C
17 chr17_1774396 0 1774396 C C T T T T C C T T T T T T T T T T T T
17 chr17_1774753 0 1774753 C G C C C C C C C C C C C C C C C C C C
17 chr17_1793105 0 1793105 A A A A A A A A A A A A A T A A A A A A
17 chr17_1795622 0 1795622 C C C C C C C C T T T T C C C C C C T T
17 chr17_1802134 0 1802134 G G G G G G G G G G G G A G G G G G G G
17 chr17_1803469 0 1803469 T T T T T T T T C C C C T T T T T T C C
17 chr17_1804900 0 1804900 G G G G G G G G A A A A G G G G G G A A
17 chr17_1807629 0 1807629 T T T T T T T T T T A A T T T T T T T T
17 chr17_1808161 0 1808161 A A A A A A A A G G G G A A A A A A G G
17 chr17_1808206 0 1808206 G G G G G G G G G G G G G G G G C G G G
17 chr17_1815696 0 1815696 A A A A A A A A G G A G A A A A A A G G
17 chr17_1816087 0 1816087 G G G G G G G G G G A G G G G G G G G G
17 chr17_1816971 0 1816971 C C C C C C C C C C C C C C T T C C C C
17 chr17_1817200 0 1817200 C C T T T T C C T T T T T T T T T T T T
17 chr17_1817715 0 1817715 G G G G G G G G G G G G A A A A G G G G
17 chr17_1818402 0 1818402 C C C C C C C C C C C C C T C C C C C C
17 chr17_1821433 0 1821433 A A A A A A A A A A A A C C C C C C A A
17 chr17_1828395 0 1828395 T T T T T T T T T T T T C C C C T T T T
17 chr17_1835251 0 1835251 T T T T T T T T T T T T T T T T C T T T
17 chr17_1839172 0 1839172 C C T T T T C C C C C C C C C C C C C C
17 chr17_1841651 0 1841651 G G G G G G G G G G G G G G G G A A G G
17 chr17_1846356 0 1846356 C C C C C C C G C C C C C C C C C C C C
17 chr17_1846981 0 1846981 A A A A A A A A A A A A A A A A A G A A
17 chr17_1849965 0 1849965 C C C C C C C C C T C C C C C C C C C C
17 chr17_1850334 0 1850334 T T T T T T T T T T T T T T T T A A T T
17 chr17_1852792 0 1852792 G G T T T T G G T T T T T T T T T T T T
17 chr17_1861823 0 1861823 C C C C C C C C C C C C C C C C T T C C
17 chr17_1866326 0 1866326 G G G G G G G G G G G G G G G G C G G G
17 chr17_1868597 0 1868597 G G G G G G G G G G A G G G G G G G G G
17 chr17_1871537 0 1871537 G G A A A A G G G G G G G G G G G G G G
17 chr17_1873829 0 1873829 G G G G G G G G C C C G G G G G G G C C
17 chr17_1877291 0 1877291 G G G G G G G G G G G G A G G G G G G G
17 chr17_1884866 0 1884866 C C C C C C C C C C C C C T C C T T C C
17 chr17_1890288 0 1890288 G G T T T T G G T T T T T T T T T T T T
17 chr17_1891771 0 1891771 G G C C C C C C C C C C C C C C C C C C
17 chr17_1897338 0 1897338 G G G G G G G G C C C C G G G G G G C C
17 chr17_1920573 0 1920573 T T C C C C T T T T T T T T T T T T T T
17 chr17_1924007 0 1924007 G G G G G G G G G G G G A G G G G G G G
17 chr17_1925820 0 1925820 T T T T T T T T C C C C T T T T T T C C
17 chr17_1926803 0 1926803 A A A A A A A A G G G G A A A A A A G G
17 chr17_1931386 0 1931386 G G G G G G G G G G A G G G G G G G G G
17 chr17_1931781 0 1931781 A A G G G G A A G G G G G G G G G G G G
17 chr17_1934554 0 1934554 T T T T T T T T T T T T C C T T T T T T
17 chr17_1937046 0 1937046 A G A A A A G G A A A A A A A A A A A A
17 chr17_1947396 0 1947396 C C C C C C C C C C C C A A C C C C C C
17 chr17_1953701 0 1953701 G G G G G G G G T T T T G G G G G G T T
17 chr17_1956365 0 1956365 T T T T C C T T T T T T T T T T T T T T
17 chr17_1956994 0 1956994 G G G G G G G G G G G G G G A A G G G G
17 chr17_1978050 0 1978050 A A G G G G A A A A A A A A A A A A A A
17 chr17_1978266 0 1978266 T T T T T T T T C C C T T T T T T T C C
17 chr17_1990137 0 1990137 T T T T T T T T T T T T C T T T T T T T
17 chr17_2009042 0 2009042 A G A A A A A A A A A A A A A A A A A A
17 chr17_2009175 0 2009175 C C C C C C C C T T T T C C C C C C T T
17 chr17_2013336 0 2013336 C C C C C C C C C C C C C C C C T T C C
17 chr17_2021725 0 2021725 C C C C C C T T C C C C C C C C C C C C
17 chr17_2022863 0 2022863 A A A A A A A C A A A A A A A A A A A A
17 chr17_2031455 0 2031455 A A A A A A A A G G A G A A A A A A G G
17 chr17_2031916 0 2031916 C C C C C T C C C C C C C C C C C C C C
17 chr17_2033841 0 2033841 C C C C C C C C C C C T C C C C C C C C
17 chr17_2040203 0 2040203 G G G G G G G G G G G G G G A A G G G G
17 chr17_2076525 0 2076525 A A A A A A A A A A A A G G A A A A A A
17 chr17_2076969 0 2076969 G G G G G G G G T T T T G G G G G G T T
17 chr17_2078822 0 2078822 G G C C C C G G G G G G G G G G G G G G
17 chr17_2080887 0 2080887 C C T T T T C C C C C C T T T T T T C C
17 chr17_2082526 0 2082526 G G G G G G G G G G G G G T G G G G G G
17 chr17_2085501 0 2085501 G G G G G G G G G G G G G G G G A A G G
17 chr17_2085801 0 2085801 C C C C C C A A C C C C C C C C C C C C
17 chr17_2095913 0 2095913 G G G G G G G G G G G G G G G G A A G G
17 chr17_2102576 0 2102576 G G G G G G G G G G G G A A G G G G G G
17 chr17_2107833 0 2107833 C C C C C C C C C C C C T T T T T T C C
17 chr17_2109252 0 2109252 C C C C C C C C C C C C C G C C C C C C
17 chr17_2109754 0 2109754 C C C C C C C C C C C C T T T T T T C C
17 chr17_2111775 0 2111775 C C C C C C C C C C C C T T T T T T C C
17 chr17_2118546 0 2118546 G G G G G G G G G G G G A G G G G G G G
17 chr17_2135951 0 2135951 A A A A A A A A A A A G A A A A A A A A
17 chr17_2138287 0 2138287 A A A A A A A A G G G G A A A A A A G G
17 chr17_2145497 0 2145497 C C C C C C C C T T T T C C C C C C T T
17 chr17_2155093 0 2155093 T T T T T T T T C C C C C C C C C C C C
17 chr17_2167795 0 2167795 A A A A A A A A A A A A A A G G A A A A
17 chr17_2168784 0 2168784 A A G G G G G G G G G G G G G G G G G G
17 chr17_2182737 0 2182737 C C C C C C C C T T T T C C C C C C T T
17 chr17_2188777 0 2188777 T T T T T T T T C C C C T T T T T T C C
17 chr17_2190205 0 2190205 G G G G G G G G T T T T G G G G G G T T
17 chr17_2237721 0 2237721 C T T T T T T T T T T T T T T T T T T T
17 chr17_2247147 0 2247147 A A A A A A A A A A A A A A A A A G A A
17 chr17_2247493 0 2247493 C C C C C C C C A A A A C C C C C C A A
17 chr17_2255358 0 2255358 C C C C C C A A C C C C C C C C C C C C
17 chr17_2255445 0 2255445 G G C C G G G G G G G G G G G G G G G G
17 chr17_2274326 0 2274326 A A A A A A A A A A A A A A C C A A A A
17 chr17_2276148 0 2276148 A A G G G G G G G G G G G G G G G G G G
17 chr17_2284997 0 2284997 C T C C C C T T C C C C C C C C C C C C
17 chr17_2293859 0 2293859 G G G G G G G G C C C C G G G G G G C C
17 chr17_2316235 0 2316235 G G A A A A G G G G G G G G G G G G G G
17 chr17_2317915 0 2317915 C C C C C C C C C C C G C C C C C C C C
17 chr17_2318026 0 2318026 C C C T C C C C C C C C C C C C C C C C
17 chr17_2338765 0 2338765 C T C C C C T T C C C C C C C C C C C C
17 chr17_2339747 0 2339747 T T T T T T T T T T T T T T C T T T T T
17 chr17_2339840 0 2339840 A A A A A A A A A A A A A A A A A G A A
17 chr17_2343398 0 2343398 A A A A A A T T A A A A A A A A A A A A
17 chr17_2346380 0 2346380 G G C C C C G G G G G G G G G G G G G G
17 chr17_2353059 0 2353059 C C C C C C C C T T T T C C C C C C T T
17 chr17_2354814 0 2354814 T T T T T T T T C C C C T T T T T T C C
17 chr17_2356956 0 2356956 G G G G G G G G C C C C G G G G G G C C
17 chr17_2366456 0 2366456 G G G G G G G G A A A A G G G G G G A A
17 chr17_2375175 0 2375175 A A A A A A A A G G G G A A A A A A G G
17 chr17_2385155 0 2385155 G G G G G G G G A A A A G G G G G G A A
17 chr17_2386817 0 2386817 A A G G G G A A A A A A A A A A A A A A
17 chr17_2389964 0 2389964 A A G G G G A A A A A A A A A A A A A A
17 chr17_2395966 0 2395966 A A A A A A A A A A A A A A A G A A A A
17 chr17_2403559 0 2403559 T T A A A A T T T T T T T T T T T T T T
17 chr17_2404212 0 2404212 A A G G G G A A G G G G G G G G G G G G
17 chr17_2417530 0 2417530 G G G G G G G G A A A A G G G G A A A A
17 chr17_2420247 0 2420247 A A G G G G A A G G G G G G G G G G G G
17 chr17_2422997 0 2422997 G G G G G G G G G G G G A A G G G G G G
17 chr17_2425634 0 2425634 A A A A A A A A T T T T A A A A A A T T
17 chr17_2426945 0 2426945 A A A A A A A A G G G G A A A A A A G G
17 chr17_2429785 0 2429785 A A A A A A A A A A A G A A A A A A A A
17 chr17_2440270 0 2440270 T T T T T T T T C T C T T T T T T T C C
17 chr17_2448769 0 2448769 G G A A A A G G A A A A A A A A A A G G
17 chr17_2457295 0 2457295 C C C C C C C C C C C T C C C C C C C C
17 chr17_2462240 0 2462240 C C C C C C C C T T T T C C C C C C T T
17 chr17_2462587 0 2462587 A A A A A A A A G G G G A A A A A A G G
17 chr17_2463821 0 2463821 C C C C C C C C C C C C C C C C T T C C
17 chr17_2464798 0 2464798 C C C C C C C G G G G G G G G G G G G G
17 chr17_2469648 0 2469648 G G G G G G G G A G G G G G G G G G G G
17 chr17_2477993 0 2477993 G G G G G G G G A A A A G G G G G G A A
17 chr17_2486843 0 2486843 G G G G G G G G A G G G G G G G G G G G
17 chr17_2509535 0 2509535 C C T T T T C C C C C C C C C C C C C C
17 chr17_2516857 0 2516857 A A A A A A A A T T T T A A A A A A T T
17 chr17_2517044 0 2517044 C C C C C C C C G G G G C C C C C C G G
17 chr17_2517328 0 2517328 T T G G G G T T T T T T T T T T T T T T
17 chr17_2532123 0 2532123 A A A A A A A A G G G G A A A A A A G G
17 chr17_2532295 0 2532295 G G G G G G G G T T T T G G G G G G T T
17 chr17_2532918 0 2532918 A A A A A A A A C C C C A A A A A A C C
17 chr17_2536323 0 2536323 A A A A A A A A G G G G A A A A A A G G
17 chr17_2541243 0 2541243 C C C C C C C C C C C C C C C C T T C C
17 chr17_2553984 0 2553984 T T T T T T T T T T T T C C C C C C T T
17 chr17_2557087 0 2557087 A A A A A A A A A G A A A A A A A A A A
17 chr17_2565949 0 2565949 C C T T C C C C C C C C C C C C C C C C
17 chr17_2568826 0 2568826 C C C C C C C C C C C C T T T T C C C C
17 chr17_2568952 0 2568952 G G G G G G A A G G G G G G G G G G G G
17 chr17_2579121 0 2579121 A A A A A A A A C C C C A A A A A A C C
17 chr17_2582027 0 2582027 G G G G G G G G A A A G G G G G G G A A
17 chr17_2582975 0 2582975 A A A A A A A A A A A A A A A A G G A A
17 chr17_2585490 0 2585490 G G G G G G G G A A G G G G G G G G A A
17 chr17_2591730 0 2591730 T T T T T T T T T T T T G G G G G G T T
17 chr17_2592376 0 2592376 A A A A A A G G A A A A A A A A A A A A
17 chr17_2592923 0 2592923 G G G G G G G G G G G G A G G G G G G G
17 chr17_2601449 0 2601449 A A A A A A A A G G G G A A A A A A G G
17 chr17_2604015 0 2604015 A A A A A A A A G G G G G G G G G G G G
17 chr17_2607357 0 2607357 A A A A A A A A C C C C A A A A A A C C
17 chr17_2620340 0 2620340 A A A G A A A A A A A A A A A A A A A A
17 chr17_2622301 0 2622301 A A C C C C A A C C C C C C C C C C C C
17 chr17_2623839 0 2623839 C C C C C C C C C C C C C T C C C C C C
17 chr17_2623887 0 2623887 A A A A A A A A A A A A A A A C A A A A
17 chr17_2624620 0 2624620 A A A A A A A A T T T T A A A A A A T T
17 chr17_2628750 0 2628750 C C C C C C C C C C C C T T C C C C C C
17 chr17_2636731 0 2636731 C C C C C C C C C C C G C C C C C C C C
17 chr17_2637425 0 2637425 C C C C C C C C T T T T C C C C C C T T
17 chr17_2647003 0 2647003 C C C C C C C C C C C C T T C C T T C C
17 chr17_2647005 0 2647005 C C C C C C T T C C C C C C C C C C C C
17 chr17_2655764 0 2655764 C T T T T T T T T T T T T T T T T T T T
17 chr17_2659117 0 2659117 A A A A A A A A G G G G A A A A A A G G
17 chr17_2661925 0 2661925 G G G G G G G G A G A A G G G G G G G G
17 chr17_2667229 0 2667229 G G G G G G G G G G G G A G G G G G G G
17 chr17_2667699 0 2667699 G G G G G G G G A A A G G G G G G G G G
17 chr17_2673834 0 2673834 G G G G G G G G G G G G G G G G A G G G
17 chr17_2674529 0 2674529 G G G G G G C G G G G G G G G G G G G G
17 chr17_2678811 0 2678811 C C C C C C C C T T T T C C C C C C T T
17 chr17_2686569 0 2686569 A A A A A A A G A A A A A A A A A A A A
17 chr17_2686953 0 2686953 G G G G G G G G G G G G G G C C C C G G
17 chr17_2699860 0 2699860 T T T T T T T T T T T T T T C C T T T T
17 chr17_2705439 0 2705439 A A A A A A A A C C C C A A A A A A C C
17 chr17_2706329 0 2706329 A A A A A A A A A A A A A A G G A A A A
17 chr17_2706551 0 2706551 A A G G A A A A A A A A A A A A A A A A
17 chr17_2709121 0 2709121 T T T T T T T T C C C C T T T T T T C C
17 chr17_2714788 0 2714788 A A A A A T A A A A A A A A A A A A A A
17 chr17_2736172 0 2736172 C C C C C C C C C C C C C T C C C C C C
17 chr17_2737059 0 2737059 T T T T T T T T G G G G T T T T T T G G
17 chr17_2739410 0 2739410 G G G G G G G G A G G G G G G G G G G G
17 chr17_2748145 0 2748145 G G G G G G G G A A A A G G G G G G A A
17 chr17_2751538 0 2751538 T T T T T T T T A A A A T T T T T T A A
17 chr17_2756766 0 2756766 C C C C C C C C C C C T C C C C C C C C
17 chr17_2763059 0 2763059 T T T T T T T T T T T T T T A T T T T T
17 chr17_2763420 0 2763420 T T T T T T T T C C C C T T T T T T C C
17 chr17_2763733 0 2763733 T T T T T T T T T T A T T T T T T T A A
17 chr17_2769228 0 2769228 A A A A A A A A A A A A G G A A A A A A
17 chr17_2774386 0 2774386 T T T T T T T T A A A A A A A A A A A A
17 chr17_2776944 0 2776944 G G G G G G G G C C C C G G G G G G C C
17 chr17_2777246 0 2777246 G G G G G G G G A A A A G G G G G G A A
17 chr17_2778783 0 2778783 C C C C C C C C G G G G C C C C C C G G
17 chr17_2793966 0 2793966 G G T T T T G G G G G G G G G G G G G G
17 chr17_2795965 0 2795965 C C C C C C C C G G G G C C C C C C G G
17 chr17_2796747 0 2796747 C C C C C C C C C C C C C C C C C T C C
17 chr17_2797629 0 2797629 A A A A A A A A A A A A A A A G A A A A
17 chr17_2799428 0 2799428 T T T T T T T T T T T T G G G G G G T T
17 chr17_2802200 0 2802200 T T T T T T T T C C C C T T T T T T C C
17 chr17_2802956 0 2802956 C C C C C T C C C C C C C C C C C C T T
17 chr17_2828205 0 2828205 T T C C C C T T C C C C T T T T T T C C
17 chr17_2829509 0 2829509 G G G G G G G G G G G G A G G G G G G G
17 chr17_2830724 0 2830724 C C C C C C C C A C C C C C C C C C C C
17 chr17_2844117 0 2844117 G G G G G G G G G G G G A A G G G G G G
17 chr17_2848784 0 2848784 T T T T T T T T A A A A T T T T T T A A
17 chr17_2850374 0 2850374 C C C C C C C C C C C C C C C C A C C C
17 chr17_2859305 0 2859305 C C C C C C C C C T C C C C C C C C C C
17 chr17_2861257 0 2861257 C C C C C C C C C C C C C T C C C C C C
17 chr17_2861820 0 2861820 C C C C C C C C T T T T C C C C C C T T
17 chr17_2862868 0 2862868 T T T T T T T T T T T T T T T T G G T T
17 chr17_2871385 0 2871385 C C C C C C C C T T T T C C C C C C T T
17 chr17_2880694 0 2880694 G G G G G G G G G G G G G G G G A G G G
17 chr17_2883187 0 2883187 G G G G G G G G G G G G G G A A G G G G
17 chr17_2887462 0 2887462 A A A A A A A A G G G G A A A A A A G G
17 chr17_2888245 0 2888245 T T C C C C C C C C C C C C C C C C C C
17 chr17_2895748 0 2895748 A A A A A G A A A A A A A A A A A A A A
17 chr17_2896392 0 2896392 A A G G G G G G G G G G G G G G G G G G
17 chr17_2897605 0 2897605 G G G G G G G G C C C C G G G G G G C C
17 chr17_2913183 0 2913183 T T A A A A T T A A A A A A A A A A A A
17 chr17_2920690 0 2920690 C C T T T T C C T T T T T T T T T T T T
17 chr17_2923014 0 2923014 A A A A A A A A G G G G A A A A A A G G
17 chr17_2933935 0 2933935 G G G G G G G G G G G G C G G G G G G G
17 chr17_2937952 0 2937952 A A A A A A A A G G G G A A A A A A G G
17 chr17_2946568 0 2946568 A A A A A A A A C C C C C C A A A A C C
17 chr17_2946794 0 2946794 A A T T T T T T T T T T T T T T T T T T
17 chr17_2952178 0 2952178 C C C C C C C C T T T T T T C C T T T T
17 chr17_2957438 0 2957438 T T T T T T T T T T T T T T T T C T T T
17 chr17_2958527 0 2958527 C C G G G G G G G G G G G G G G G G G G
17 chr17_2983044 0 2983044 A A G G G G A A G G G G G G G G G G G G
17 chr17_2990454 0 2990454 A A A A A A A A G G G G A A A A A A G G
17 chr17_2996992 0 2996992 G G G G G G G G A A A A G G G G G G A A
17 chr17_2998677 0 2998677 C C C C C C C C C C C C C C C C G G C C
17 chr17_3005794 0 3005794 C C C T C C C C C C C C C C C C C C C C
17 chr17_3014688 0 3014688 T T T T T T T T T T T T T T T T C C T T
17 chr17_3018791 0 3018791 G G G G G G G G G G G G C G G G G G G G
17 chr17_3020169 0 3020169 A A A A A A A A G G G G A A A A A A G G
17 chr17_3021240 0 3021240 A A A A A A A A G G G G A A A A A A G G
17 chr17_3022737 0 3022737 G G G G G G G G C C C C G G G G G G C C
17 chr17_3038274 0 3038274 A G G G G G G G G G G G G G G G G G G G
17 chr17_3041159 0 3041159 G G G G G G G G G G G G G G G G T T G G
17 chr17_3042916 0 3042916 G G G G G G G G C C C C G G G G G G C C
17 chr17_3044253 0 3044253 G G G G G G G G A A A A G G G G G G A A
17 chr17_3044669 0 3044669 A A A A A A A A G G G G A A A A A A G G
17 chr17_3051233 0 3051233 T T T T C C T T T T T T T T T T T T T T
17 chr17_3057694 0 3057694 C C C C C T C C C C C C C C C C C C C C
17 chr17_3060136 0 3060136 C C C C C C C C C C C C C T C C C C C C
17 chr17_3070018 0 3070018 C C C C C C C C C C C C C C C C C T C C
17 chr17_3080693 0 3080693 G G G G A A G G G G G G G G G G G G G G
17 chr17_3083465 0 3083465 T T T T T T T T C C C C T T T T T T C C
17 chr17_3088358 0 3088358 G G G G G G G G G G G G A G G G G G G G
17 chr17_3102181 0 3102181 A A A A A A A A G G G G A A A A A A G G
17 chr17_3123711 0 3123711 C C C C C C C C T T T T C C C C C C T T
17 chr17_3129326 0 3129326 G G G G G G G G G G G G G G G G G T G G
17 chr17_3129496 0 3129496 G G G G G G G G G G G G A G G G G G G G
17 chr17_3132542 0 3132542 C C C C C C C C T T T T T T T T T T T T
17 chr17_3134834 0 3134834 A A A A A A A A C C C C A A A A A A C C
17 chr17_3139356 0 3139356 C C C C C C C C G G G G C C C C C C G G
17 chr17_3149197 0 3149197 T T C C C C T T C C C C C C C C C C C C
17 chr17_3155419 0 3155419 C C C C C C C C T T T T C C C C C C T T
17 chr17_3156463 0 3156463 C C T T C C C C C C C C C C C C C C C C
17 chr17_3158665 0 3158665 A G G G G G G G G G G G G G G G G G G G
17 chr17_3159711 0 3159711 C C T T T T C C C C C C C C C C C C C C
17 chr17_3166278 0 3166278 T T T T A T T T T T T T T T T T T T T T
17 chr17_3169950 0 3169950 A A A A A A A A G G G G A A A A A A G G
17 chr17_3175088 0 3175088 G G G G G G G G A G G G G G G G G G G G
17 chr17_3177132 0 3177132 T T T T T T T T G G G G T T T T T T G G
17 chr17_3181878 0 3181878 C C C C C C C C T T T T C C C C C C T T
17 chr17_3183498 0 3183498 T T T T T T T T T T C T T T T T T T T T
17 chr17_3185058 0 3185058 A A A A A A A A T T A T A A A A A A T T
17 chr17_3189289 0 3189289 G G G G G G G G A A A A G G G G G G A A
17 chr17_3190953 0 3190953 A A A A A A A A C C C C A A A A A A C C
17 chr17_3192421 0 3192421 T T T T T T T T T T C T T T T T T T T T
17 chr17_3212885 0 3212885 A A A A A A A A A G A A A A A A A A A A
17 chr17_3219869 0 3219869 G G G G G G G G G G G G G G G T G G G G
17 chr17_3221088 0 3221088 T T T T T T T T C C C C T T T T T T C C
17 chr17_3228726 0 3228726 C G G G G G G G G G G G G G G G G G G G
17 chr17_3237134 0 3237134 G G G G G G G G A A A A G G G G G G A A
17 chr17_3241027 0 3241027 A A A A A A A A C C C C A A A A A A C C
17 chr17_3250616 0 3250616 T T T T T T T T C T T T T T T T T T C C
17 chr17_3259450 0 3259450 C C C C C C C C G G G G C C C C C C G G
17 chr17_3266388 0 3266388 T T T T T T T T T T T T T T T T C C T T
17 chr17_3267229 0 3267229 A A A A A A A A A A A G A A A A A A A A
17 chr17_3267757 0 3267757 A A A A A A A A A A A G A A A A A A G G
17 chr17_3267795 0 3267795 T T T T T T T T T T T T C T T T T T T T
17 chr17_3269603 0 3269603 A A A A A A A A C C C C A A A A A A C C
17 chr17_3291374 0 3291374 T T T T T T T T G G G G T T T T T T G G
17 chr17_3310396 0 3310396 A A A A A A A A A G A A A A A A A A A A
17 chr17_3324669 0 3324669 T T T T G G T T T T T T T T T T T T T T
17 chr17_3328959 0 3328959 C C C C C C C C A A A A C C C C C C A A
17 chr17_3337093 0 3337093 G G G G G G G G A A A A G G G G G G A A
17 chr17_3352727 0 3352727 G G G G G G G G G G G G C G G G G G G G
17 chr17_3361055 0 3361055 G G G G A G G G G G G G G G G G G G G G
17 chr17_3361845 0 3361845 T T T T T T T T G T T T T T T T T T T T
17 chr17_3365002 0 3365002 A A G G G G A A G G G G G G G G G G G G
17 chr17_3375433 0 3375433 G G G G G G G G T T T T G G G G G G T T
17 chr17_3376845 0 3376845 G G G G G G G G C C C C G G G G G G C C
17 chr17_3383675 0 3383675 C C C C T T C C C C C C C C C C C C C C
17 chr17_3392547 0 3392547 G G G G G G G G G G G G G T G G G G G G
17 chr17_3393678 0 3393678 C C C C C C C G C C C C C C C C C C C C
17 chr17_3394119 0 3394119 A A A A A A A A A A A A A A A A C C A A
17 chr17_3394302 0 3394302 A A G G G G A A A A A A A A A A A A A A
17 chr17_3400629 0 3400629 G G G G G G G G G G G G G T G G G G G G
17 chr17_3400758 0 3400758 C C C C C C C C T T T T C C C C C C T T
17 chr17_3408882 0 3408882 T T T T T T T T T T T T T T C T T T T T
17 chr17_3409188 0 3409188 G G G G G G G G G G G G A A G G G G G G
17 chr17_3411580 0 3411580 A T A A A A A A A A A A A A A A A A A A
17 chr17_3413051 0 3413051 T T T T T T T T T T T T C C C C C C T T
17 chr17_3424370 0 3424370 G G G G G G G G A G G G G G G G G G G G
17 chr17_3427739 0 3427739 C C C C C T C C C C C C C C C C C C C C
17 chr17_3436991 0 3436991 A A A A A A A A T T T T A A A A A A T T
17 chr17_3441043 0 3441043 A T T T T T T T T T T T T T T T T T T T
17 chr17_3447882 0 3447882 T T T T T T T T A A A A T T T T T T A A
17 chr17_3460478 0 3460478 G G G G G G G G G G G G A G G G A A G G
17 chr17_3463374 0 3463374 C C C C C C C C T T T T C C C C C C T T
17 chr17_3465460 0 3465460 C C C C C C C C C C C C C C C C T T C C
17 chr17_3469993 0 3469993 G G G G G G G G G G C G G G G G G G G G
17 chr17_3473134 0 3473134 G G G G G G G G A A A A G G G G G G A A
17 chr17_3478249 0 3478249 G G G G G G G G C C C C G G G G G G C C
17 chr17_3490789 0 3490789 T T T T T T T T C C C C T T T T T T C C
17 chr17_3492037 0 3492037 A G G G G G A G G G G G G G G G G G G G
17 chr17_3492459 0 3492459 C C G G G G C C G G G G G G G G G G G G
17 chr17_3506299 0 3506299 C C C C C C C C C C C C C C C C A C C C
17 chr17_3508321 0 3508321 T T T T C T T T T T T T T T T T T T T T
17 chr17_3513737 0 3513737 G G G G G G G G A G A A G G G G G G A A
17 chr17_3528549 0 3528549 T T T T T T T T C C C C T T T T T T C C
17 chr17_3543546 0 3543546 G G G G G G G G A G G G G G G G G G G G
17 chr17_3544611 0 3544611 C C C C C C C C C T C T C C C C C C T T
17 chr17_3548871 0 3548871 C C T T T T T T T T T T T T T T T T T T
17 chr17_3551036 0 3551036 T T T T T T T T T T T T T T C C T T T T
17 chr17_3551944 0 3551944 A A A A A A A A A A A A A A A G A A A A
17 chr17_3557248 0 3557248 G G G G G G G G G G G G A A A A A A G G
17 chr17_3578208 0 3578208 T T T T T T T T T T T T T T T T C C T T
17 chr17_3598915 0 3598915 G G G G G G G G T T T T G G G G G G T T
17 chr17_3602463 0 3602463 C C C C C C C C C C C C C T C C C C C C
17 chr17_3608455 0 3608455 A A A A A A A A A T A A A A A A A A A A
17 chr17_3614183 0 3614183 T T A A A A T T T T T T T T A A A A T T
17 chr17_3627827 0 3627827 G G A A A A G G A A A A G G G G G G A A
17 chr17_3639437 0 3639437 G G G G G G G G C C C C G G G G C C C C
17 chr17_3643328 0 3643328 A A G G G G A A G G G G G G G G G G G G
17 chr17_3646660 0 3646660 C C C C C C C C T T T T C C C C C C T T
17 chr17_3647518 0 3647518 G G G G G G G G G G G G G G A A G G G G
17 chr17_3647730 0 3647730 A A A A A A A A G G G G A A A A A A G G
17 chr17_3659551 0 3659551 C C C C C C C T C C C C C C C C C C C C
17 chr17_3664601 0 3664601 C C C C C G C C C C C C C C C C C C C C
17 chr17_3673338 0 3673338 T T C C C C T T C C C C C C C C C C C C
17 chr17_3676048 0 3676048 A A A A A A A A C C C C A A A A A A C C
17 chr17_3677742 0 3677742 C C C C C C C C C C C C C C C G C C C C
17 chr17_3687729 0 3687729 G G G G A G G G G G G G G G G G A A G G
17 chr17_3689016 0 3689016 A A A A A A A A G G G G G G G G G G G G
17 chr17_3691574 0 3691574 C C C C C G C C C C C C C C C C C C C C
17 chr17_3694680 0 3694680 C C T T T T T T T T T T T T T T T T T T
17 chr17_3698263 0 3698263 T T T T T T T T T T T T T T G T T T T T
17 chr17_3703452 0 3703452 C C C C C C C C G G G G C C C C C C G G
17 chr17_3706599 0 3706599 G G G G G G G G G G G G A G G G G G G G
17 chr17_3710774 0 3710774 A A G G A A A A G G G G G G A A A A G G
17 chr17_3717390 0 3717390 A A A A A A G G A A A A A A A A A A A A
17 chr17_3723092 0 3723092 C C C C C C C C C C C C C T C C C C C C
17 chr17_3726155 0 3726155 A A G G G G A A A A A A A A A A A G A A
17 chr17_3731627 0 3731627 A A A A A A A A A T A A A A A A A A A A
17 chr17_3731641 0 3731641 A A A A A A A A A A A A A A A A A C A A
17 chr17_3732699 0 3732699 A A A A A A A A A G A A A A A A A A G G
17 chr17_3741494 0 3741494 A G G G G G G G G G G G G G G G G G G G
17 chr17_3746650 0 3746650 A A A A A A A A G G G G A A A A A A G G
17 chr17_3749978 0 3749978 A A A A A A A A G G G G A A A A A A G G
17 chr17_3768343 0 3768343 G G G G G G G G G G G G G T G G G G G G
17 chr17_3771538 0 3771538 G G G G G G G G G G G G G G G G A G A A
17 chr17_3779480 0 3779480 C C C C C C C C T T T T C C C C C C T T
17 chr17_3794062 0 3794062 C T C C C C C C C C C C C C C C C C C C
17 chr17_3795815 0 3795815 A G G G G G G G G G G G G G G G G G G G
17 chr17_3797230 0 3797230 G G G G G G G G G G G G G G A G G G G G
17 chr17_3806526 0 3806526 A A A A A A A A A A A C A A A A A A A A
17 chr17_3806555 0 3806555 C C C C C C C C C C C C C T C C C C C C
17 chr17_3809489 0 3809489 C C C C C C C C C C C C C T C C C C C C
17 chr17_3821351 0 3821351 C C C C C T C C C C C C C C C C C C C C
17 chr17_3823240 0 3823240 C C C C C C C C T T T T C C C C C C T T
17 chr17_3823341 0 3823341 G G G G G G A A G G G G G G G G G G G G
17 chr17_3827070 0 3827070 C C C C C C C C A C C C C C C C C C C C
17 chr17_3827922 0 3827922 G G G G G G G G A A A A G G G G G G A A
17 chr17_3828838 0 3828838 C C C C C C C C C C C C C T C C C C C C
17 chr17_3829649 0 3829649 A A A A A A A G A A A A A A A A A A A A
17 chr17_3831646 0 3831646 C C C C C C C C C G G G C C C C C C G G
17 chr17_3841036 0 3841036 C C C C C C C C T T T T C C C C C C T T
17 chr17_3841120 0 3841120 C C C C C T C C C C C C C C C C C C C C
17 chr17_3842436 0 3842436 G G G G G G G G G G G G G G T T G G G G
17 chr17_3846920 0 3846920 A A A A A G A A A A A A A A A A A A A A
17 chr17_3853318 0 3853318 G G G G G G G G G G G G A G G G G G G G
17 chr17_3859323 0 3859323 A A A A A A G G A A A A A A A A A A A A
17 chr17_3879585 0 3879585 C C C C C C C C G G G G C C C C C C G G
17 chr17_3883665 0 3883665 A A A A A A A A G G G G A A A A A A G G
17 chr17_3884146 0 3884146 G G G G G G G G T T T T G G G G G G T T
17 chr17_3898942 0 3898942 G G G G G G A G G G G G G G G G G G G G
17 chr17_3906887 0 3906887 C C C C C C C C C T C T C C C C C C T T
17 chr17_3908261 0 3908261 T T C C C C C C C C C C C C C C C C C C
17 chr17_3921417 0 3921417 G G A A A A A G A A A A A A A A A A A A
17 chr17_3921818 0 3921818 C C C C C C C C C C C C C C C C C T C C
17 chr17_3924001 0 3924001 C C C C C T C C C C C C C C C C C C C C
17 chr17_3938194 0 3938194 A A G G A A A A A A A A A A A A A A A A
17 chr17_3938951 0 3938951 G G A A A A G G G G G G A G A G G G G G
17 chr17_3944354 0 3944354 A A A A A A A A G G G G G G G G G G G G
17 chr17_3951557 0 3951557 T T T T T T T T C C C C T T T T T T C C
17 chr17_3956413 0 3956413 T T T T T T T T T T T T T T C T T T T T
17 chr17_3959026 0 3959026 C C C C C C C C C C C C C T C C C C C C
17 chr17_3963649 0 3963649 T T T T T T T T T T T T T T C C T T T T
17 chr17_3964036 0 3964036 C C C C C C C C C C C C C C T T C C C C
17 chr17_3967390 0 3967390 T T T T T T T T C C C C T T T T T T C C
17 chr17_3968572 0 3968572 T T T T T T T T C C C C T T T T T T C C
17 chr17_3969659 0 3969659 G G G G G G G G T T T T G G G G G G T T
17 chr17_3970025 0 3970025 T T T T T T T T T T T T A T T T T T T T
17 chr17_3974944 0 3974944 C C C C C C C C C C C C C C T T C C C C
17 chr17_3987876 0 3987876 T T T T T T T T T T T T C T T T T T T T
17 chr17_4000035 0 4000035 C C T T T T C C T T T T T T T T T T T T
17 chr17_4005391 0 4005391 A A A A C C A A A A A A A A A A A A A A
17 chr17_4008108 0 4008108 A A C C C C A A C C C C C C C C C C C C
17 chr17_4010182 0 4010182 T T T T A A T T T T T T T T T T T T T T
17 chr17_4020565 0 4020565 A A A A A T A A T T T T A A A A A A T T
17 chr17_4020939 0 4020939 C C C C C C C T C C C C C C C C T T C C
17 chr17_4026287 0 4026287 G G G G G G G G G G G G A G G G G G G G
17 chr17_4033706 0 4033706 T T T T T T T T C C C C T T T T T T C C
17 chr17_4044051 0 4044051 G G G G G G G G A A A A G G G G G G A A
17 chr17_4048035 0 4048035 A G G G G G G G G G G G G G G G G G G G
17 chr17_4050438 0 4050438 G G G G G G G G A A A G G G G G G G A A
17 chr17_4052351 0 4052351 C C C C C C C T C C C C C C C C C C T T
17 chr17_4054272 0 4054272 A A A A A A A A A A A A A A A A A C A A
17 chr17_4056278 0 4056278 A A A A A G A A A A A A A A A A A A A A
17 chr17_4057174 0 4057174 C C C C C C C C T T C T C C C C C C T T
17 chr17_4062454 0 4062454 C C C C A A C C C C C C C C C C C C C C
17 chr17_4065747 0 4065747 T T C C T T T T T T T T T T T T T T T T
17 chr17_4070438 0 4070438 A A A A A A A A A G A A A A A A A A G G
17 chr17_4074368 0 4074368 G G G G G G G G G G G G A G G G G G G G
17 chr17_4074411 0 4074411 G G G G G G G G G G G G G G T T G G G G
17 chr17_4076942 0 4076942 T T T T T T T T T T T T C T T T T T T T
17 chr17_4077467 0 4077467 G G A A A A G G G G G G G G G G G G G G
17 chr17_4081605 0 4081605 G G G G G G G G A A A A G G G G G G A A
17 chr17_4086735 0 4086735 C C C C C C C C G G C G C C C C C C G G
17 chr17_4086959 0 4086959 C T C C C C C C C C C C C C C C C C C C
17 chr17_4092505 0 4092505 G G G G G G G G G G G T G G G G G G G G
17 chr17_4095784 0 4095784 T T T T T T T T C C C C T T T T T T C C
17 chr17_4102876 0 4102876 A A A A A A A A G G G G A A A A A A G G
17 chr17_4104261 0 4104261 A A A A A A A A A A A G A A A A A A G G
17 chr17_4112506 0 4112506 G G G G G G G G C C C C G G G G G G C C
17 chr17_4123422 0 4123422 T T T T C C T T T T T T T T T T T T T T
17 chr17_4123540 0 4123540 G G G G G G G G G G G G G G G G A G G G
17 chr17_4127486 0 4127486 G G G G G G G G A A A A G G G G G G A A
17 chr17_4127542 0 4127542 T T C C T T T T T T T T T T T T T T T T
17 chr17_4130525 0 4130525 A A A A A A A A A A A A A A A A G G A A
17 chr17_4137969 0 4137969 C C C C C C C C C C C C C C C C C T C C
17 chr17_4142196 0 4142196 T T C C T T T T T T T T T T T T T T T T
17 chr17_4146227 0 4146227 G G G G G G G G G G G G G G C C G G G G
17 chr17_4148463 0 4148463 T T T T C T T T T T T T T T T T T T T T
17 chr17_4149882 0 4149882 A A A A A A A A G G G G A A A A A A G G
17 chr17_4151402 0 4151402 G G G G G G G G G G G G G G G G G T G G
17 chr17_4159696 0 4159696 A A A A A A A A A A A A A A A T A A A A
17 chr17_4177696 0 4177696 A A A A A A A A G G G G A A A A A A G G
17 chr17_4179402 0 4179402 G G G G G G G G T T T T G G G G G G T T
17 chr17_4182843 0 4182843 A A A A A A A A A G G G A A A A A A G G
17 chr17_4182946 0 4182946 C C C C C C C C T T T T C C C C C C T T
17 chr17_4186413 0 4186413 A A A A A A A A A A A A C C A A A A A A
17 chr17_4191213 0 4191213 G G G G G G G G A A A A G G G G G G A A
17 chr17_4192869 0 4192869 C C C C C T C C C C C C C C C C C C C C
17 chr17_4198594 0 4198594 A A A A A A A A G G G G A A A A A A G G
17 chr17_4220757 0 4220757 A A A A A A A A T T T T A A A A A A T T
17 chr17_4222779 0 4222779 G G A A A G A A G G G G A A A A A A G G
17 chr17_4224329 0 4224329 G G A A G G G G G G G G G G G G G G G G
17 chr17_4225649 0 4225649 C C T T T T C C C C C C C C C C C C C C
17 chr17_4231150 0 4231150 G G G G G G G G C C C C G G G G G G C C
17 chr17_4239386 0 4239386 T T T T C C T T C C C C C C C C C C C C
17 chr17_4248957 0 4248957 T T T T T T T T C C C C T T T T T T C C
17 chr17_4248967 0 4248967 C C C C C C C C C C C C T T C C C C C C
17 chr17_4249299 0 4249299 G G G G G G G G A A A A G G G G G G A A
17 chr17_4250658 0 4250658 G G G G A A G G G G G G G G G G G G G G
17 chr17_4251443 0 4251443 A A A A A A A A G G G G A A A A A A G G
17 chr17_4252464 0 4252464 T T T T T T T T C T C T T T T T T T C C
17 chr17_4253421 0 4253421 T T T T T T T T T T T T T T T T A A T T
17 chr17_4266141 0 4266141 G G G G G G G G T T T T G G G G G G T T
17 chr17_4266881 0 4266881 C C C C C C C C G G G G C C C C C C G G
17 chr17_4267997 0 4267997 A A A A A A A A G G G G A A A A A A G G
17 chr17_4282203 0 4282203 T T G G G G T T G G G G G G G G G G G G
17 chr17_4282826 0 4282826 G G G G G G G G A A A A G G G G G G A A
17 chr17_4287541 0 4287541 T T T T T T T T C C C C T T T T T T C C
17 chr17_4288157 0 4288157 T T T T T T T T C C C C T T T T T T C C
17 chr17_4289519 0 4289519 C C C C C C C C C C C T C C C C C C C C
17 chr17_4292626 0 4292626 G G G G G G G G A A A A G G G G G G A A
17 chr17_4296707 0 4296707 G G T T G G G G G G G G G G G G G G G G
17 chr17_4301017 0 4301017 C C C C C C C C C C C C C C C C T T C C
17 chr17_4304858 0 4304858 G G G G A A G G G G G G G G G G G G G G
17 chr17_4312181 0 4312181 A A A A A A A A G G G G A A A A A A G G
17 chr17_4312412 0 4312412 T T T T T T T T T T T T T T T T C T T T
17 chr17_4313020 0 4313020 T T T T T T T T C C C C T T T T T T C C
17 chr17_4313164 0 4313164 C C C C C C C C C C C C C C C C T T C C
17 chr17_4315654 0 4315654 G G A A A A A A A A A A A A A A A A A A
17 chr17_4318961 0 4318961 T T T T C T T T T T T T T T T T T T T T
17 chr17_4319892 0 4319892 A A A A A A A A G G G G G G G G G G G G
17 chr17_4324769 0 4324769 A A A A A A A A A G A A A A A A A A G G
17 chr17_4325020 0 4325020 C C C C C C C C C C C C C C C C C T T T
17 chr17_4330623 0 4330623 A A A A A A A A A G A G A A A A A A G G
17 chr17_4331030 0 4331030 T T T T T T T T C C C C T T T T T T C C
17 chr17_4333372 0 4333372 G G G G G G G G C C C C G G G G G G C C
17 chr17_4334475 0 4334475 C C C C C C C C T T T T C C C C C C T T
17 chr17_4335427 0 4335427 C C C C C C C C T T T T C C C C C C T T
17 chr17_4342603 0 4342603 G G G G A G G G G G G G G G G G G G G G
17 chr17_4342802 0 4342802 C T C C C C C C C C C C C C C C C C C C
17 chr17_4344577 0 4344577 C C C C C C C C T T T T C C C C C C T T
17 chr17_4344703 0 4344703 C C C C C C C C C C C C C C C C T T C C
17 chr17_4347307 0 4347307 C C C C C C C C C C C C C C C C T T C C
17 chr17_4348029 0 4348029 G G A A A A G G G G G G G G G G G G G G
17 chr17_4348268 0 4348268 A A C C A A A A A A A A A A A A A A A A
17 chr17_4350381 0 4350381 T T T T T T T T C T T T T T T T T T C C
17 chr17_4351423 0 4351423 G G G G A A G G G G G G G G G G G G G G
17 chr17_4351491 0 4351491 T T T T T T T T C C C C T T T T T T C C
17 chr17_4354636 0 4354636 A A A A A A A A A A A G A A A A A A A A
17 chr17_4359317 0 4359317 T T T T T T T T C C C C T T T T T T C C
17 chr17_4359455 0 4359455 G G A A G G G G G G G G G G G G G G G G
17 chr17_4359977 0 4359977 G G C C C C G G G G G G G G G G G G G G
17 chr17_4360024 0 4360024 G G G G G G G G G G G G A G G G G G G G
17 chr17_4360239 0 4360239 G G G G G G G G G G G G C G G G G G G G
17 chr17_4360595 0 4360595 G G G G G G G G A A A A G G G G G G A A
17 chr17_4361495 0 4361495 C G G G G G G G G G G G G G G G G G G G
17 chr17_4362109 0 4362109 G G G G G G G G A A A A G G G G G G G G
17 chr17_4365985 0 4365985 C C C C C C C C C C C C C C C C T T C C
17 chr17_4368454 0 4368454 C C C C C C C C C C C C C C C C T T C C
17 chr17_4369569 0 4369569 A A A A A A A A A A A A A G A A A A A A
17 chr17_4369820 0 4369820 A A A A G G A A A A A A A A A A A A A A
17 chr17_4371240 0 4371240 A A A A A A A A G G G G A A A A A A G G
17 chr17_4372097 0 4372097 A A A A A A A A G G G G A A A A A A G G
17 chr17_4380748 0 4380748 C C T T T T C C C C C C T T T T T T C C
17 chr17_4388121 0 4388121 C C C C C C C C G G G G C C C C C C G G
17 chr17_4388525 0 4388525 A A A A A G A A A A A A A A A A A A A A
17 chr17_4390121 0 4390121 T T T T T T T T T T T T G G T T T T T T
17 chr17_4403688 0 4403688 G G G G G G G G G G A G G G G G G G G G
17 chr17_4405194 0 4405194 G G A A G G G G G G G G G G G G G G G G
17 chr17_4405736 0 4405736 T T C C T T T T T T T T T T T T T T T T
17 chr17_4410349 0 4410349 G G A A A A G G A A A A A A A A A A A A
17 chr17_4423755 0 4423755 C C C C C C C C T T T T C C C C C C T T
17 chr17_4425970 0 4425970 G G G G A G G G G G G G G G G G G G G G
17 chr17_4426602 0 4426602 A A A A A A A A C C C C A A A A A A C C
17 chr17_4431190 0 4431190 C C C C C C C C G G G G C C C C C C G G
17 chr17_4442705 0 4442705 T T T T T T T T C C C C T T T T T T C C
17 chr17_4457769 0 4457769 C C C C C C C C A A A A C C C C C C A A
17 chr17_4459442 0 4459442 A A A A A A A A G G G G A A A A A A G G
17 chr17_4460083 0 4460083 G G T T T T G G G G G G G T T T T T G G
17 chr17_4462605 0 4462605 T T C C C C T T T T T T T T T T T T T T
17 chr17_4463758 0 4463758 T T C C C C T T C C C C C C C C C C C C
17 chr17_4472257 0 4472257 C C C C C C C C C T C T C C C C C C C C
17 chr17_4481150 0 4481150 G G G G G G G G G G G G G G G G A G G G
17 chr17_4489033 0 4489033 G G G G G G G G A A A A G G G G G G A A
17 chr17_4490352 0 4490352 A A A A A A A A G G G G A A A A A A G G
17 chr17_4500881 0 4500881 A G A A A A A A A A A A A A A A A A A A
17 chr17_4502154 0 4502154 A A A A A A A A A A A A A A A C A A A A
17 chr17_4502258 0 4502258 C C C C C C C C C C C C C C C T C C C C
17 chr17_4511414 0 4511414 C C C C C C C C T T T T C C C C C C T T
17 chr17_4511917 0 4511917 A A A A A A A A A A A A A A G G A A A A
17 chr17_4512173 0 4512173 C C C C C C C C C C C C C C C T C C C C
17 chr17_4522970 0 4522970 C C C C C C C C G G G G C C C C C C G G
17 chr17_4528211 0 4528211 G G G G G G G G G G A G G G G G G G G G
17 chr17_4540093 0 4540093 G G G G G G G G G G G G G G G G A A G G
17 chr17_4543197 0 4543197 G G A A A A G G G G G G A A A A A A G G
17 chr17_4543586 0 4543586 A G A A A A A A A A A A A A A A A A A A
17 chr17_4545344 0 4545344 C C C C C C C C T T T T C C C C C C T T
17 chr17_4545472 0 4545472 A A A A A A A A A A A G A A A A A A A A
17 chr17_4550097 0 4550097 C C C C C C C C C C C C C C C C C T C C
17 chr17_4555557 0 4555557 G G G G G G G G A A A A G G G G G G A A
17 chr17_4561199 0 4561199 T T T T T T T T T T T T T T T T C T T T
17 chr17_4565406 0 4565406 C C C C C C C C T T T T C C C C C C T T
17 chr17_4569283 0 4569283 C C C C C C C C G G C G C C C C C C G G
17 chr17_4569842 0 4569842 T T T T T T T T T T A T T T T T T T T T
17 chr17_4570924 0 4570924 G G G G G G G G G G G G G G C G G G G G
17 chr17_4572707 0 4572707 C C C C C C C G C C C C C C C C C C C C
17 chr17_4577514 0 4577514 G G G G G G G G A A A A G G G G G G A A
17 chr17_4578322 0 4578322 G G G G G G G G G G G G G G A A G G G G
17 chr17_4582792 0 4582792 T T T T T T C T T T T T T T T T T T T T
17 chr17_4582899 0 4582899 A A A A A A A A A C A A A A A A A A A A
17 chr17_4585556 0 4585556 T T T T T T T T C T C C T T T T T T C C
17 chr17_4588504 0 4588504 C C C C C C C C C T C C C C C C C C C C
17 chr17_4590297 0 4590297 C C C C C C C C C C C C C C C T C C C C
17 chr17_4592977 0 4592977 G G A A A A G G A A A A A A A A A A A A
17 chr17_4598012 0 4598012 C C C C C C C C C C C T C C C C C C C C
17 chr17_4601332 0 4601332 A A A A A A A A A A A A A A A C A A A A
17 chr17_4608634 0 4608634 T T T T T T T T T T T T T T T T C C T T
17 chr17_4608779 0 4608779 A A T T T T A A T T T T T T A T T T T T
17 chr17_4614322 0 4614322 C C C C C T C C C C C C C C C T C C C C
17 chr17_4621376 0 4621376 G G G G G G G G A A A A G G G G G G A A
17 chr17_4621900 0 4621900 G G G G G G G G G G G G G G C G C C G G
17 chr17_4627366 0 4627366 T T T T T T T T T T T T C T T T T T T T
17 chr17_4634446 0 4634446 C C C C C C C C G G G G C C C C C C G G
17 chr17_4638169 0 4638169 C C G G G G C C G G G G G G G G G G G G
17 chr17_4638184 0 4638184 A A A A A A A A A A A A A G G G A A A A
17 chr17_4653164 0 4653164 G G G G G G G G T T T T T T T T T T T T
17 chr17_4666548 0 4666548 T T T T T T T T T T T T C T T T T T T T
17 chr17_4670808 0 4670808 G G A A A A A A G G G G A A A A A A G G
17 chr17_4675263 0 4675263 C C C C C C C C T T T T C C C C C C T T
17 chr17_4676559 0 4676559 A A A A A A A A A A A A A G A A A A A A
17 chr17_4677035 0 4677035 T T T T T T T T T T T T G G G G G G T T
17 chr17_4691919 0 4691919 G G A A A A G G A A A A G G G G G G A A
17 chr17_4692154 0 4692154 G G G G G G G G G G A G G G G G G G G G
17 chr17_4706293 0 4706293 A A A A A A A A A A A C A A A A A A A A
17 chr17_4706923 0 4706923 A A A A A A A A A A A A A G A A A A A A
17 chr17_4707164 0 4707164 A A G G G G G G G G G G G G G G G G G G
17 chr17_4707721 0 4707721 A A A A A A A A G G G G A A A A A A G G
17 chr17_4710052 0 4710052 C C T T C C C C C C C C C C C T C C C C
17 chr17_4721879 0 4721879 A A A A A A A A A A A A A T T T T T A A
17 chr17_4730194 0 4730194 A A A A A A A A A A A A A A T T A A A A
17 chr17_4746418 0 4746418 T T T T T T T T C C C C T T T T T T C C
17 chr17_4749612 0 4749612 T T T T T T T T T T T T C C C C C C T T
17 chr17_4750812 0 4750812 T T T T T T T T T T T T T T C C T T T T
17 chr17_4750993 0 4750993 A A A A A A A A A A A A A A A A G G A A
17 chr17_4754071 0 4754071 T T T T T T T T T T T T T T T T A A T T
17 chr17_4755919 0 4755919 C C C C C C C C C C C C C C C C T T C C
17 chr17_4757510 0 4757510 T T G G G G G G G G G G G G G G G G G G
17 chr17_4759654 0 4759654 C T C C C C C C C C C C C C C C C C C C
17 chr17_4760928 0 4760928 T T T T T T T T T T T T G T G G G G T T
17 chr17_4764557 0 4764557 C C C C C C C C C C C C T T C C T T C C
17 chr17_4776281 0 4776281 C C C C C C C C C T C C C C C C C C C C
17 chr17_4777421 0 4777421 A A A A A A A A A A A A A A A T A A A A
17 chr17_4777593 0 4777593 G G G G G G G G A A A A G G G G G G A A
17 chr17_4779087 0 4779087 A A A A A A A A G G G G A A A A A A G G
17 chr17_4780031 0 4780031 T T T T T T T T T T T T T T T T C C T T
17 chr17_4781336 0 4781336 C C C C C C C C C C C C C C C C C T C C
17 chr17_4783075 0 4783075 C C C C C C C C C C C C C C C C T T C C
17 chr17_4792924 0 4792924 G G G G G G G G G G G G G G G T G G G G
17 chr17_4808318 0 4808318 A A A A A A A A G G G G A A A A A A G G
17 chr17_4808672 0 4808672 T T T T T T T T T T T T C C T T T T T T
17 chr17_4809024 0 4809024 A A G G A A A A A A A A A A A A G G A A
17 chr17_4810729 0 4810729 C C C C C C C C T T T T C C C C C C T T
17 chr17_4816508 0 4816508 C C T T T T C C T T T T T T T T T T T T
17 chr17_4820999 0 4820999 A A G G G G A A G G G G G G G G G G G G
17 chr17_4821635 0 4821635 C C C C C C C C A A A A C C C C C C A A
17 chr17_4824640 0 4824640 C C G G C C C C C C C C C C C C C C C C
17 chr17_4825991 0 4825991 C C C C C C C C C C C C C C C C T T C C
17 chr17_4826466 0 4826466 G G G G G G G G G G G G G G G G A G G G
17 chr17_4826983 0 4826983 C C C C C C C C C T C C C C C C C C C C
17 chr17_4827687 0 4827687 T T T T T T T T T T T T C T T T T T T T
17 chr17_4832690 0 4832690 G G T T G T G G G G G G G T T T G G G G
17 chr17_4845011 0 4845011 T T G G G T T T T T T T T T T T T T T T
17 chr17_4846175 0 4846175 C C C C C C C T C C C C C C C C C C C C
17 chr17_4846308 0 4846308 A G G G G G G G G G G G G G G G G G G G
17 chr17_4847832 0 4847832 G G T T T T T T T T T T T T T T T T T T
17 chr17_4867151 0 4867151 C C C C C G C C C C C C C C C C C C C C
17 chr17_4867209 0 4867209 G G G G G G A G G G G G G G G G G G G G
17 chr17_4872270 0 4872270 A A A A A A A A G G G G A A A A A A G G
17 chr17_4876688 0 4876688 C G G G G G G G G G G G G G G G G G G G
17 chr17_4876706 0 4876706 G G G G G G G G G G G G C G G G G G G G
17 chr17_4887713 0 4887713 C C C C C C C C T T T T C C C C C C T T
17 chr17_4889300 0 4889300 A A A A A A A A G G G G A A A A A A G G
17 chr17_4897424 0 4897424 C T T T T T T T T T T T T T T T T T T T
17 chr17_4897503 0 4897503 C C C C C C C C T T T T C C C C C C T T
17 chr17_4899481 0 4899481 G G G G G G G G C C C C G G G G G G C C
17 chr17_4899749 0 4899749 C C C C C C C C C C C C C C C T C C C C
17 chr17_4901897 0 4901897 G G G G G G G G G G A G G G G G G G G G
17 chr17_4902314 0 4902314 T T T T T T T T C C C T T T T T T T C C
17 chr17_4903923 0 4903923 G G G G G G G G G G C G G G G G G G G G
17 chr17_4906271 0 4906271 C T C C C C C C C C C C C C C C C C C C
17 chr17_4906281 0 4906281 A A A A A T A A A A A A A A A A A A A A
17 chr17_4908040 0 4908040 G G G G G G G G A A A G G G G G G G G G
17 chr17_4909588 0 4909588 A A G G G G A A G G G G G G G G G G G G
17 chr17_4909822 0 4909822 C C C C C C C C C C C C C C A C C C C C
17 chr17_4911442 0 4911442 C C C C C C C C G G G G C C C C C C G G
17 chr17_4913849 0 4913849 T T T T T T T T T T T T C C C C C C T T
17 chr17_4920202 0 4920202 T T T T T T T T C C C T T T T T T T C C
17 chr17_4920273 0 4920273 T T C C C C T T T T T T T T T T T T T T
17 chr17_4920510 0 4920510 C C C C C C C C C C C C C C C C C T C C
17 chr17_4920519 0 4920519 C C C C C C C C T T T T C C C C C C T T
17 chr17_4921005 0 4921005 T T T T T T T T T T T T G G T T T T T T
17 chr17_4939417 0 4939417 C T C C C C C C C C C C C C C C C C C C
17 chr17_4946207 0 4946207 C C T T T T C C C C C C T T T T T T C C
17 chr17_4947904 0 4947904 G G G G G G G G G G G G G G A A G G A A
17 chr17_4949397 0 4949397 A A A A A A A A A A A G A A A A A A A A
17 chr17_4952008 0 4952008 G G G G G G G G A A A A G G G G G G A A
17 chr17_4952500 0 4952500 A A A A A A A A A A A A A A A G A A A A
17 chr17_4953630 0 4953630 T T T T T T T T T T T T C C C C C C T T
17 chr17_4954660 0 4954660 A A A A A A A A A A A A G G A A A A A A
17 chr17_4957689 0 4957689 C C T T T T C T T T T T T T T T T T T T
17 chr17_4976443 0 4976443 A A A A A A A A A A A A T T A A A A A A
17 chr17_4983606 0 4983606 C C T T T T C C T T T T T T T T T T T T
17 chr17_4992098 0 4992098 C C C C C C C C C C C C C C C C T T C C
17 chr17_4992410 0 4992410 A A A A A A A A G G G G A A A A A A G G
17 chr17_4994436 0 4994436 A A A A A G A A A A A A A A A A A A A A
17 chr17_5010456 0 5010456 T T T T T T T T C T T T T T T T T T C C
17 chr17_5011928 0 5011928 C C C C C T C C C C C C C C C C C C C C
17 chr17_5017489 0 5017489 C C C C C C C C T T T T C C C C C C T T
17 chr17_5021489 0 5021489 C C A A A A C C A A A A A A A A A A A A
17 chr17_5021590 0 5021590 A A A A A A A A G G G G A A A A A A G G
17 chr17_5026595 0 5026595 G G G G G G G G G G G G G G A A G G G G
17 chr17_5027519 0 5027519 C C C C C C C C C C C C C T C C C C T T
17 chr17_5027624 0 5027624 A A A A A A A A A A A A A A G G A A A A
17 chr17_5029050 0 5029050 G G G G G G G G A G G G G G G G G G G G
17 chr17_5035633 0 5035633 C T C T C C C C C C C C C C T T C C C C
17 chr17_5043197 0 5043197 C C C C C C C C G G G G C C C C C C G G
17 chr17_5044191 0 5044191 C T T T T T C T T T T T T T T T T T T T
17 chr17_5046836 0 5046836 G G A A A A G G A A A A A A A A A A A A
17 chr17_5048146 0 5048146 G G G G G G G G G T G G G G G G G G G G
17 chr17_5056806 0 5056806 T T T T T T T T C C C C T T T T T T C C
17 chr17_5058554 0 5058554 A A A A A A A A A A A A C C A A C C A A
17 chr17_5060428 0 5060428 G G G G G G G G G T G G G G G G G G G G
17 chr17_5069762 0 5069762 T T T T T T T T C C C C T T T T T T C C
17 chr17_5073667 0 5073667 T T T T T T T T C C C C T T T T T T C C
17 chr17_5075557 0 5075557 A A A A A A A A A A A A A G A A A A A A
17 chr17_5078599 0 5078599 A A A A A A A A G G G G A A A A A A G G
17 chr17_5079464 0 5079464 T T T T T T T T C C C C T T T T T T C C
17 chr17_5081056 0 5081056 C T C C C C C C C C C C C C C C C C C C
17 chr17_5082034 0 5082034 C C C T C C C C C C C C C C C C C C C C
17 chr17_5083901 0 5083901 G G G G T T G G G G G G T T T T T T G G
17 chr17_5096906 0 5096906 G G G G G G A A G G G G G G G G G G G G
17 chr17_5101337 0 5101337 C C C C C C C C C C C C C C T T C C C C
17 chr17_5103038 0 5103038 A C C C C C C C C C C C C C C C C C C C
17 chr17_5117531 0 5117531 C C C C C T C C C C C C C C C C C C C C
17 chr17_5126829 0 5126829 C C C C C C C C T T T T C C C C C C T T
17 chr17_5128880 0 5128880 C C T T C C C C C C C C C C C C C C C C
17 chr17_5138013 0 5138013 C C C C C C C C T T T T C C C C C C T T
17 chr17_5152096 0 5152096 A A A A A A G G A A A A A A A A A A A A
17 chr17_5152891 0 5152891 A A A A A A A A G G G G A A A A A A G G
17 chr17_5152940 0 5152940 G G G G G G G G A A A A G G A A G G A A
17 chr17_5153684 0 5153684 C C C T C C C C C C C C C C C C C C C C
17 chr17_5172063 0 5172063 G G C C C G G G G G G G G G G G G G G G
17 chr17_5180829 0 5180829 C C C C C C C C C C C C C C C G C C C C
17 chr17_5187899 0 5187899 C C T T C T C C C C C C C C C C C C C C
17 chr17_5198954 0 5198954 A A A A A A A A A A A A A A A A A T A A
17 chr17_5203232 0 5203232 A A A A A A A A G G G G A A A A A A G G
17 chr17_5203548 0 5203548 G G G G G G G G G G G G G G G G G T G G
17 chr17_5204753 0 5204753 G G G G G G G G A A A A G G G G G G A A
17 chr17_5205492 0 5205492 A A A A A A A A G G G G A A A A A A G G
17 chr17_5219242 0 5219242 C C C C C C C C C C C C C T C C C C C C
17 chr17_5223057 0 5223057 G G G G G G G G A A A A G G G G G G A A
17 chr17_5246414 0 5246414 C C T T C T C C T T T T C C C C C C T T
17 chr17_5253533 0 5253533 C C C C C C C C C C C C T T C C T T C C
17 chr17_5254655 0 5254655 G G G G A G G G G G G G G G G G G G G G
17 chr17_5255260 0 5255260 A A A A A A A A A A A G A A A A A A A A
17 chr17_5256356 0 5256356 A A A A A A A A G G G G A A A A A A G G
17 chr17_5257813 0 5257813 G G G G G G G G G G G G A G G G G G G G
17 chr17_5266770 0 5266770 A A A A A A A A A A A G A A A A A A A A
17 chr17_5284913 0 5284913 C C C C C C C C C C C C C C C C A C C C
17 chr17_5286374 0 5286374 G G G G G G G G A G G G G G G G G G A A
17 chr17_5290243 0 5290243 C C C C C C C C C T C C C C C C C C C C
17 chr17_5305838 0 5305838 A A T T T T A A T T T T T T T T T T T T
17 chr17_5306135 0 5306135 A A G G G G A A A A A A G G G G G G A A
17 chr17_5312425 0 5312425 A A A A A A A A G G G G A A A A A A G G
17 chr17_5314740 0 5314740 G G G G G G G G G G G G C G G G G G G G
17 chr17_5316185 0 5316185 C C C C A A C C C C C C C C C C C C C C
17 chr17_5317939 0 5317939 T T T T T T T T T T T T C T T T T T T T
17 chr17_5323838 0 5323838 T T T T T T T T A A A A T T T T T T A A
17 chr17_5325508 0 5325508 A A A A A C A A A A A A A A A A A A A A
17 chr17_5326774 0 5326774 G G G G A G G G G G G G G G G G G G G G
17 chr17_5327596 0 5327596 G G G G G G G G A A A A G G G G G G A A
17 chr17_5330178 0 5330178 C C C C C C C C C C C C C T C C C C C C
17 chr17_5330469 0 5330469 A A T T A A A A A A A A A A A A A A A A
17 chr17_5330506 0 5330506 C C C C C C C C C C C C C T C C C C C C
17 chr17_5334577 0 5334577 C C C C C C C C C C C C C C T T C C C C
17 chr17_5339600 0 5339600 G G G G C G G G G G G G G G G G G G G G
17 chr17_5340334 0 5340334 G G C C G G G G G G G G G G G G G G G G
17 chr17_5340539 0 5340539 A A A A A A A A G G G G A A A G A A G G
17 chr17_5343771 0 5343771 C C T T T T T T T T T T T T T T T T T T
17 chr17_5351699 0 5351699 G G G G G G G G A A A A G G G G G G A A
17 chr17_5352813 0 5352813 A A A A A A A A G G G G A A A A A A G G
17 chr17_5352879 0 5352879 A A A A A A A A G G G G A A A A A A G G
17 chr17_5356510 0 5356510 T T T T T T T T C T C T T T T T T T T T
17 chr17_5365974 0 5365974 C C C C C C C C C C C C C T C C C C C C
17 chr17_5367019 0 5367019 T T T T C C T T T T T T T T T T T T T T
17 chr17_5370739 0 5370739 G G A A A A G G G G G G G G G G G G G G
17 chr17_5371300 0 5371300 A A A A A A A A G G G G A A A A A A G G
17 chr17_5371714 0 5371714 T T C C C C C C C C C C C C C C C C C C
17 chr17_5375002 0 5375002 A A A A A A A A A A A A A A A A G G A A
17 chr17_5375324 0 5375324 A A A A A A A G A A A A A A A A A A A A
17 chr17_5383803 0 5383803 A A A A A A A A G G G G A A A A A A G G
17 chr17_5384215 0 5384215 C C C C C C C C C C C C C C C C T T C C
17 chr17_5385569 0 5385569 G G G G G G C G G G G G G G G G G G G G
17 chr17_5387534 0 5387534 C C G G G G C C G G G G G G G G G G G G
17 chr17_5388266 0 5388266 T T T T T T T T T T T T T T C C T T T T
17 chr17_5389627 0 5389627 A A A A A A A A A A A A A A A G A A A A
17 chr17_5396429 0 5396429 A G A A A A G G A A A A A A A A A A A A
17 chr17_5403217 0 5403217 A A A A A A A A G G G G A A A A A A G G
17 chr17_5420431 0 5420431 A A A A A A A A A A A A A G A A A A A A
17 chr17_5421633 0 5421633 A A A A A A A A A A A A A A G G A A A A
17 chr17_5426155 0 5426155 A A A A G G A A A A A A A A A A A A A A
17 chr17_5426702 0 5426702 G G G G A G G G G G G G G G G G G G G G
17 chr17_5435741 0 5435741 C C C C C C C C A A A A C C C C C C A A
17 chr17_5437272 0 5437272 A A A A A A A A A A A G A A A A A A A A
17 chr17_5446617 0 5446617 T T T T T T T T G G G G T T T T T T G G
17 chr17_5448439 0 5448439 G G G G G G G G G G G G A A G G G G G G
17 chr17_5457268 0 5457268 G G G G G G G G A A A A G G G G G G A A
17 chr17_5457319 0 5457319 G G T T G T G G G G G G G G G G G G G G
17 chr17_5469169 0 5469169 C C C C T T C C C C C C C C C C C C C C
17 chr17_5471073 0 5471073 G G G G G G G G T T T T G G G G G G G G
17 chr17_5472113 0 5472113 G G G G G G G G G G G G G G A A G G G G
17 chr17_5475249 0 5475249 A A G G G G A A A A A A A A A A A A A A
17 chr17_5481765 0 5481765 T T T T T T C T T T T T T T T T T T T T
17 chr17_5482139 0 5482139 A A A A A A A A G G G G A A A A A A G G
17 chr17_5489373 0 5489373 C C C C C C C C C C C C C C C C T T C C
17 chr17_5490247 0 5490247 C C C C C T C C C C C C C C C C C C C C
17 chr17_5492488 0 5492488 G G G G G G G G G G G G G G G G C C G G
17 chr17_5493324 0 5493324 A A T T T T A T T T T T T T T T T T T T
17 chr17_5499056 0 5499056 A A A A A A A A G G G G A A A A A A G G
17 chr17_5499305 0 5499305 C C C C C C C C C T C C C C C C C C C C
17 chr17_5500358 0 5500358 G G A A G G G G G G G G G G G G G G G G
17 chr17_5512188 0 5512188 A A G G A G A A A A A A A A A A A A A A
17 chr17_5513775 0 5513775 A A A A A A A A C C C C A A A A A A C C
17 chr17_5514333 0 5514333 C C C C C C C C C C C C C C C T C C C C
17 chr17_5515259 0 5515259 C C C C C C C C C C C C C C C T C C C C
17 chr17_5541005 0 5541005 C C C C C C C C C C C C C C C C C T C C
17 chr17_5548029 0 5548029 C C T T C T C C C C C C C C C C C C C C
17 chr17_5552969 0 5552969 T T C C C C C C T T T T C C C C C C T T
17 chr17_5554941 0 5554941 A A C C A C A A A A A A C C C C C C A A
17 chr17_5554943 0 5554943 G G G G A G G G G G G G G G G G G G G G
17 chr17_5556303 0 5556303 A A A A A A A A G G G G A A A A A A G G
17 chr17_5556833 0 5556833 G G G G G G G G G G G G G G A A G G G G
17 chr17_5563227 0 5563227 T T G G G G T T G G G G G G G G G G G G
17 chr17_5568787 0 5568787 A A A A A A A A G G G G A A A A A A G G
17 chr17_5569945 0 5569945 T T T T T T T T G G G G T T T T T T G G
17 chr17_5570105 0 5570105 C C C C C C C C C T C T C C C C C C T T
17 chr17_5571228 0 5571228 A A A A A A A A A A A A A A A A C C A A
17 chr17_5571405 0 5571405 A A A A A A A A A A A A C C A A A A A A
17 chr17_5575646 0 5575646 A A A A A A A A T T T T A A A A A A T T
17 chr17_5607168 0 5607168 G G A A A G G G G G G G A G G G G G G G
17 chr17_5609399 0 5609399 G G G G G G G G T T T T G G G G G G T T
17 chr17_5610353 0 5610353 G G G G G G G G C G G G G G G G G G G G
17 chr17_5616605 0 5616605 C C C C C C C C C C C T C C C C C C C C
17 chr17_5616952 0 5616952 T T T T T T T T T T A T T T T T T T T T
17 chr17_5619689 0 5619689 A A A A A A A A A A A A T T A A A A A A
17 chr17_5619730 0 5619730 A A A A A A A A C C C C A A A A A A C C
17 chr17_5621470 0 5621470 G G G G G G G G G G G G G G G G A A G G
17 chr17_5624664 0 5624664 T T T T T T T T C C C C T T T T T T C C
17 chr17_5625385 0 5625385 G G G G G G G G A A A A G G G G G G A A
17 chr17_5649850 0 5649850 G G G G G G G G T T T T G G G G G G T T
17 chr17_5654569 0 5654569 A A A A A A A A T T T T A A A A A A T T
17 chr17_5655004 0 5655004 A A A A A A A A G G G G A A A A A A G G
17 chr17_5655018 0 5655018 C G C C C C C C C C C C C C C C C C C C
17 chr17_5677511 0 5677511 C C C T C C C C C C C C C C C C C C C C
17 chr17_5678461 0 5678461 A A A A A A A A A A A A G G A A A A A A
17 chr17_5682577 0 5682577 A A A A A A A A C C C C A A A A A A C C
17 chr17_5682910 0 5682910 A A A A A A A A G G G G A A A A A A G G
17 chr17_5687225 0 5687225 A A G G A A A A A A A A A A A A A A A A
17 chr17_5687853 0 5687853 A A A A G G A A A A A A A A A A A A A A
17 chr17_5698233 0 5698233 A A A A C C A A A A A A A A A A A A A A
17 chr17_5702200 0 5702200 G G G G G G C G G G G G G G G G G G G G
17 chr17_5706907 0 5706907 G G G G G G A G G G G G G G G G G G G G
17 chr17_5713464 0 5713464 T T T T T T T T C C C C T T T T T T C C
17 chr17_5713755 0 5713755 T T T T T T T T C C C C T T T T T T C C
17 chr17_5716575 0 5716575 T T T T T T T T C T T T T T T T T T T T
17 chr17_5721835 0 5721835 C C C C C C C C C C C C T T C C C C C C
17 chr17_5729807 0 5729807 T T T T T T T T G G G G T T T T T T G G
17 chr17_5731314 0 5731314 G G G G G G G G A A A G G G G G G G A A
17 chr17_5732571 0 5732571 C C A A A A A A A A A A A A A A A A A A
17 chr17_5736217 0 5736217 T T T T T T T T C C C C T T T T T T C C
17 chr17_5738568 0 5738568 C C C C C C C T C C C C C C C C C C C C
17 chr17_5743414 0 5743414 C C C C C C C C A A A C C C C C C C C C
17 chr17_5744698 0 5744698 C C A A C C C C C C C C C C C C C C C C
17 chr17_5755999 0 5755999 C C C C C C C C T T T T C C C C C C T T
17 chr17_5760952 0 5760952 C C C C C C C C G G G G C C C C C C G G
17 chr17_5770610 0 5770610 T T G G G G T T T T T T T T T T T T T T
17 chr17_5779143 0 5779143 T T T T T T T T C C C C T T T T T T C C
17 chr17_5780195 0 5780195 G G G G G G G G G G A G G G G G G G G G
17 chr17_5791772 0 5791772 T T T T T T T T A A A A T T T T T T A A
17 chr17_5793796 0 5793796 C C C C C C C C T T T T C C C C C C T T
17 chr17_5795351 0 5795351 A A A A A A A A A A A A C C A A A A A A
17 chr17_5801551 0 5801551 C C A A A A C C A A A A A A A A A A A A
17 chr17_5813745 0 5813745 A A A A A A A A G G G G A A A A A A G G
17 chr17_5813907 0 5813907 A A A A A A A A A A A A A A A A C C A A
17 chr17_5816754 0 5816754 C C C C C C C C C C C C C C T T C C C C
17 chr17_5818403 0 5818403 C C C T C T C C C C C C C C C C C C C C
17 chr17_5818495 0 5818495 T T T T T T T T T T T T G G T T T T T T
17 chr17_5821567 0 5821567 A A A A A A A A A A A A A A C C A A A A
17 chr17_5830747 0 5830747 A A A A A A A A A A A A A A G G A A A A
17 chr17_5834679 0 5834679 T T T T T T T T C C C C T T T T T T C C
17 chr17_5850127 0 5850127 T T T T T T T T C C C C T T T T T T C C
17 chr17_5859087 0 5859087 A A A A A A A A A A A A G G A A A A A A
17 chr17_5862500 0 5862500 G G G G A G G G G G G G G G G G G G G G
17 chr17_5863438 0 5863438 C C C C C C C C T T T T C C C C C C T T
17 chr17_5867217 0 5867217 C C C C C C C C T T T T C C C C C C T T
17 chr17_5868007 0 5868007 C C C C A C C C C C C C C C C C C C C C
17 chr17_5869381 0 5869381 A A A A A A A A A A A A A A T T A A A A
17 chr17_5871387 0 5871387 T T T T T T T T C C C C T T T T T T C C
17 chr17_5873771 0 5873771 A A C C C C A A A A A A A A A A A A A A
17 chr17_5874823 0 5874823 C C C C C C C C C C C C C C T T C C C C
17 chr17_5891668 0 5891668 A A A A A A A A G G G G A A A A A A G G
17 chr17_5902189 0 5902189 A A A A A A A A A A A A A G A A A A A A
17 chr17_5906210 0 5906210 G G A A G G G G G G G G G G G G G G G G
17 chr17_5909122 0 5909122 C T C C C C C C C C C C C C C C C C C C
17 chr17_5911364 0 5911364 A A A A A A A A G G G G A A A A A A G G
17 chr17_5924631 0 5924631 G G G G G G G G G G G G G G G G G T G G
17 chr17_5926732 0 5926732 T T T T T T T T A A A A T T T T T T A A
17 chr17_5928275 0 5928275 T T T T T T T T A A A A T T T T T T A A
17 chr17_5929549 0 5929549 A A A A A T A A A A A A A A A A A A A A
17 chr17_5934024 0 5934024 T T C T T T T T T T T T T T T T T T T T
17 chr17_5952416 0 5952416 T T G T T T T T T T T T T T T T T T T T
17 chr17_5963234 0 5963234 A G G G G G G G G G G G G G G G G G G G
17 chr17_5971632 0 5971632 C C C C C C C C T T T T C C C C C C T T
17 chr17_5979606 0 5979606 C C C C C C C C T T T T C C T T C C T T
17 chr17_5993623 0 5993623 A A A A A A A A G G G G A A A A A A G G
17 chr17_5999792 0 5999792 A A A A A A A A A A A A A A A A A G A A
17 chr17_6006449 0 6006449 T T T T T T T T T T T T T T G G T T T T
17 chr17_6006860 0 6006860 A A A A A A A G A A A A A A A A A A A A
17 chr17_6054344 0 6054344 T T T T T T T T T T T T T T C C T T T T
17 chr17_6058640 0 6058640 C C C C C C C C A A A A C C C C C C A A
17 chr17_6067758 0 6067758 T T T T T T T T G G G G T T T T T T G G
17 chr17_6071080 0 6071080 C C A A A A C C A A A A A A A A A A A A
17 chr17_6074005 0 6074005 C C C C C C C C G G G G C C C C C C G G
17 chr17_6077703 0 6077703 T T T T T T T T C C C C T T T T T T C C
17 chr17_6082301 0 6082301 C T T T T T T T T T T T T T T T T T T T
17 chr17_6083685 0 6083685 G G G G G G G G G G G G G G A A G G G G
17 chr17_6090975 0 6090975 A G G G A A A G A A A A A A A A A A A A
17 chr17_6103709 0 6103709 T T T T T T T T C C C C T T T T T T C C
17 chr17_6105087 0 6105087 G G G G G G G G G G G G G G A A G G G G
17 chr17_6105355 0 6105355 C C C C C C C C C C C C C C T T C C C C
17 chr17_6112838 0 6112838 T T T T T T T T C C C C T T T T T T C C
17 chr17_6123753 0 6123753 T T C C T T T T T T T T T T T T T T T T
17 chr17_6127301 0 6127301 T T T T T T T T T T T T T T C C T T T T
17 chr17_6127827 0 6127827 G G G G G G G G C C C C G G G G G G C C
17 chr17_6133359 0 6133359 T T T T T T T T T T T T C C C C C C T T
17 chr17_6138137 0 6138137 G G G G G G G G G G G G G G A A G G G G
17 chr17_6164889 0 6164889 A A A A A A A G A A A A A A A A A A A A
17 chr17_6169827 0 6169827 C C C C C C C C C C C C C C T T C C C C
17 chr17_6179000 0 6179000 G G G G G G G G G G G G G G A A G G G G
17 chr17_6186773 0 6186773 A A G G A A A A A A A A A A A A A A A A
17 chr17_6190896 0 6190896 C C C C C C C C C T C C C C C C C C C C
17 chr17_6194131 0 6194131 G G G G G G G G A A A A G G G G G G A A
17 chr17_6206479 0 6206479 C T T T T T C T T T T T T T T T T T T T
17 chr17_6216054 0 6216054 G G G G G G G G A A A A G G G G G G A A
17 chr17_6216764 0 6216764 A G A A A A A A A A A A A A A A A A A A
17 chr17_6216893 0 6216893 C C C C C C C C C C C C C T C C C C C C
17 chr17_6235265 0 6235265 C C C C C C C C G G G G C C C C C C G G
17 chr17_6236301 0 6236301 C C C C C C C C T T T T C C C C C C T T
17 chr17_6241080 0 6241080 A G G G G G G G G G G G G G G G G G G G
17 chr17_6256072 0 6256072 G G T T T T G G G G G G G G G G G G G G
17 chr17_6257261 0 6257261 T T T T T T T T C C C C T T T T T T C C
17 chr17_6263368 0 6263368 C C C C C C C C C C C C C C C C T T C C
17 chr17_6270658 0 6270658 A A A A A A A A A G A A A A A A A A A A
17 chr17_6270784 0 6270784 A A A A A A A A A C A A A A A A A A C C
17 chr17_6271219 0 6271219 G G G G G G G G A G G G G G G G G G A A
17 chr17_6271974 0 6271974 C C C C C C C C T T T T C C C C C C T T
17 chr17_6274742 0 6274742 G G G G G G G G C C C C G G G G G G C C
17 chr17_6274981 0 6274981 A A A A A A A A A A A A A A G G A A A A
17 chr17_6276203 0 6276203 A A A A A A A A G G G G A A A A A A G G
17 chr17_6281444 0 6281444 A A A A A A A A A C A A A A A A A A C C
17 chr17_6281693 0 6281693 C C C C C C C C C C C C C T C C C C C C
17 chr17_6286601 0 6286601 C C C C C C C C G G G G C C C C C C G G
17 chr17_6289453 0 6289453 C C C C C T C C C C C C C T T T C C C C
17 chr17_6294156 0 6294156 A A A A A A A A A A A A A A A A G G A A
17 chr17_6296466 0 6296466 A G A A A A A A A A A A A A A A A A A A
17 chr17_6298633 0 6298633 T T T T T T T T C C C C T T T T T T C C
17 chr17_6298833 0 6298833 A A A A A A A A G G G G A A A A A A G G
17 chr17_6299125 0 6299125 C C C C C C C C C T C T C C C C C C C C
17 chr17_6307370 0 6307370 C C C C C C C C C C C C C T C C C C C C
17 chr17_6311001 0 6311001 T T T T T T T T C C C C T T T T T T C C
17 chr17_6311321 0 6311321 C C C C A C C C C C C C C C C C C C C C
17 chr17_6315422 0 6315422 C C C C C C C C C C C C C C G G C C C C
17 chr17_6320532 0 6320532 G G G G G G G G A G G G G G G G G G G G
17 chr17_6321709 0 6321709 G G C C C C G G C C C C C C C C C C C C
17 chr17_6323101 0 6323101 G G G G G G G G A A A A G G G G G G A A
17 chr17_6343996 0 6343996 C C C C C C C C T T T T C C C C C C T T
17 chr17_6345864 0 6345864 G G G G G G G G G G G G A G G G G G G G
17 chr17_6347014 0 6347014 C C C C C C C C C C C C C T C C C C C C
17 chr17_6359496 0 6359496 T T T T T T T T G T T T T T T T T T T T
17 chr17_6360087 0 6360087 A A A A A A A A G G G G A A A A A A A A
17 chr17_6360941 0 6360941 C C C C C C C C C C T T C C C C C C T T
17 chr17_6364134 0 6364134 A A A A A A A A A A A A A A A A A G A A
17 chr17_6376758 0 6376758 C C C C C C C C T T T T C C C C C C T T
17 chr17_6377787 0 6377787 T T T T T T T T T T T T T T T T C C T T
17 chr17_6380623 0 6380623 G G G G G G G G A G A G G G G G G G G G
17 chr17_6380733 0 6380733 G G G G G G G G G G G G T T G G G G G G
17 chr17_6384237 0 6384237 C C C C C C C T C C C C C C C C C C C C
17 chr17_6385067 0 6385067 T T T T T T T T T T T T A T T T T T T T
17 chr17_6405255 0 6405255 A A A A A A A A A A A A A A G G A A A A
17 chr17_6408217 0 6408217 A A A A A A A A A G A A A A A A A A A A
17 chr17_6411454 0 6411454 A A A A A A A A A A A A A G A A A A A A
17 chr17_6415349 0 6415349 C C C C C C C C G G G G C C C C C C G G
17 chr17_6418820 0 6418820 A A A A A A A A A G G G A A A A A A G G
17 chr17_6433327 0 6433327 G G G G G G G G C C C C G G G G G G C C
17 chr17_6436150 0 6436150 T T C C T T T T T T T T T T T T T T T T
17 chr17_6439482 0 6439482 C C C C C C C C C C C C T T C C C C C C
17 chr17_6439579 0 6439579 C C C C C C C C C G G G C C C C C C G G
17 chr17_6440491 0 6440491 T T T T T T T T T T T T T T T T C T T T
17 chr17_6452314 0 6452314 A A A A A A A A A A A A G G G G G G A A
17 chr17_6452499 0 6452499 T T T T T T T T C C C C T T T T T T C C
17 chr17_6452831 0 6452831 C C C C C C C C C C C C C T C C C C C C
17 chr17_6462824 0 6462824 C C T T T T C C T T T T T T T T T T T T
17 chr17_6467419 0 6467419 G G G G G G G G A A A A G G G G G G A A
17 chr17_6468698 0 6468698 T T T T T T C T T T T T T T T T T T T T
17 chr17_6478145 0 6478145 G G G G G G G G A A A A G G G G G G A A
17 chr17_6478643 0 6478643 A A A A A A A A T T T T A A A A A A T T
17 chr17_6484511 0 6484511 A A A A A C A A A A A A A A A A A A A A
17 chr17_6487941 0 6487941 C C C C C C C C T T T T C C C C C C T T
17 chr17_6488062 0 6488062 G G G G G G G G A G G G G G G G G G G G
17 chr17_6491966 0 6491966 G G G G G G G G G G G G G G A G G G G G
17 chr17_6493683 0 6493683 C C C C C C C C G G G G C C C C C C G G
17 chr17_6498339 0 6498339 G G G G G G G G A A A A G G G G G G A A
17 chr17_6505686 0 6505686 C C C C C C C C C C C C C C C C T T C C
17 chr17_6507302 0 6507302 C C C C C C C C C T C C C C C C C C C C
17 chr17_6511032 0 6511032 G G G G G G G G G G G G A G G G G G G G
17 chr17_6516102 0 6516102 C T C C C C C T C C C C C C C C C C C C
17 chr17_6519671 0 6519671 A A A G A A A A A A A A A A A A A A A A
17 chr17_6521756 0 6521756 C C C C C C C C C C C T C T C C C C C C
17 chr17_6528036 0 6528036 C C C C C C C C T T T T C C C C C C T T
17 chr17_6530389 0 6530389 T T T T T T T T C C C C T T T T T T C C
17 chr17_6533666 0 6533666 C C C C C C C T C C C C C C C C C C C C
17 chr17_6535602 0 6535602 G G G G G G G G G G G G G G A A G G G G
17 chr17_6536258 0 6536258 A A A A A A A A G G G G A A A A A A G G
17 chr17_6536488 0 6536488 G G G G G G G G A G G G G G G G G G G G
17 chr17_6543602 0 6543602 T T T T T T T T T T T T T T G T T T T T
17 chr17_6543803 0 6543803 A A A A A A A A A G A A A A A A A A A A
17 chr17_6544388 0 6544388 A A G G G G A A G G G G G G G G G G G G
17 chr17_6545714 0 6545714 G G A A A A G G A A A A A A A A A A A A
17 chr17_6549132 0 6549132 G G G G G G G G C C C C G G G G G G C C
17 chr17_6551308 0 6551308 C T C T C C C C C C C C C C C C C C C C
17 chr17_6558726 0 6558726 A A A A A G A A A A A A A A A A A A A A
17 chr17_6558788 0 6558788 C C C T C C C C C C C C C C C C C C C C
17 chr17_6558892 0 6558892 C C C C C C C C C C C C G G G G G G C C
17 chr17_6560946 0 6560946 A A A A A A A A A G A A A A A A A A A A
17 chr17_6562457 0 6562457 A A A A A A A A A A A A A A A A A G A A
17 chr17_6565929 0 6565929 C C C C C T C C C C C C C C C C C C C C
17 chr17_6566126 0 6566126 T T T T T T T T T T T T C C T T T T T T
17 chr17_6568080 0 6568080 A A A A A A A A T T T T A A A A A A T T
17 chr17_6571472 0 6571472 A A A A A A A A A A A A A A G G A A A A
17 chr17_6572965 0 6572965 T T T T T T T T C C C C T T C C T T C C
17 chr17_6576607 0 6576607 C C C C C C C C T T T T C C C C C C T T
17 chr17_6585105 0 6585105 G G G G G G G G A A A A G G G G G G A A
17 chr17_6585114 0 6585114 A A A A A A A A C C C C A A A A A A C C
17 chr17_6591837 0 6591837 C C T T T T C C T T T T T T T T T T T T
17 chr17_6595297 0 6595297 A A A A A A A A G G G G A A A A A A G G
17 chr17_6596501 0 6596501 T T T T T T T T T T T T T T C C T T T T
17 chr17_6597810 0 6597810 G G G G G G G G G G G G G G C C G G G G
17 chr17_6600024 0 6600024 G G G G G G G G C C C C G G G G G G C C
17 chr17_6601816 0 6601816 G G G G G G G G G G G G G G G T G G G G
17 chr17_6602305 0 6602305 G G G G G G G G C C C C G G G G G G C C
17 chr17_6604039 0 6604039 T T T T C C T T T T T T T T T T T T T T
17 chr17_6607776 0 6607776 A A A A A A A A A A A A A G A A A A A A
17 chr17_6607955 0 6607955 T T T T T T T T C C C C T T T T T T C C
17 chr17_6609398 0 6609398 G G G G G G G G G G G G A G G G G G G G
17 chr17_6614327 0 6614327 A A A A A A A A G G G G A A A A A A G G
17 chr17_6620357 0 6620357 C C C C C C C C C C C C C C C C A A C C
17 chr17_6623254 0 6623254 T T T T T T T T C C C C T T T T T T C C
17 chr17_6623804 0 6623804 A A A A A A A A G G G G A A A A A A G G
17 chr17_6647426 0 6647426 G G G G G G G G G T G G G G G G G G G G
17 chr17_6648832 0 6648832 G G G G G G G G G G G G G G A A G G G G
17 chr17_6653430 0 6653430 A A A A A A A A G G G G A A A A A A G G
17 chr17_6660557 0 6660557 G G A A A A G G A A A A A A A A A A A A
17 chr17_6662173 0 6662173 T T T T T T T T C C C C T T T T T T C C
17 chr17_6663471 0 6663471 C C C C C C C G C C C C C C C C C C C C
17 chr17_6666083 0 6666083 A A A A A A A A G G G G A A A A A A G G
17 chr17_6666958 0 6666958 T T T T T T T T C C C C T T T T T T C C
17 chr17_6667035 0 6667035 G G G G G G G G G G G G G G C G G G G G
17 chr17_6668469 0 6668469 G G G G G G G G G G G G G G T T G G G G
17 chr17_6671748 0 6671748 C C C C C C C C C T T T C C C C C C C C
17 chr17_6672297 0 6672297 A A A A A A A A G G G G A A A A A A G G
17 chr17_6675521 0 6675521 T T T T T T T T G G G G T T T T T T G G
17 chr17_6679813 0 6679813 C C C C C C C C C T C C C C C C C C C C
17 chr17_6682572 0 6682572 A A T T T T A A A A A A A A A A A A A A
17 chr17_6685684 0 6685684 C C T T T T C C C C C C C C C C C C C C
17 chr17_6686371 0 6686371 G G G G G G G G A A A A G G G G G G A A
17 chr17_6686776 0 6686776 C C C C C C C C G G G G C C C C C C G G
17 chr17_6696697 0 6696697 A C A A A A A A A A A A A A A A A A A A
17 chr17_6697373 0 6697373 G G G G G G G G G G G G G G A A G G G G
17 chr17_6697394 0 6697394 A G G G G G G G G G G G G G G G G G G G
17 chr17_6700293 0 6700293 C C C C C C T T C C C C C C C C T T C C
17 chr17_6701444 0 6701444 G G A A G G G G G G G G G G G G G G G G
17 chr17_6702294 0 6702294 A A G G A A A A A A A A A A A A A A A A
17 chr17_6703709 0 6703709 G G G G A G G G G G G G G G G G G G G G
17 chr17_6704197 0 6704197 C C C C C C C C C C C C C C G G C C C C
17 chr17_6708245 0 6708245 T T T T T T T T C T T T T T T T T T T T
17 chr17_6711377 0 6711377 C C C C C C T T C C C C C C C C C C C C
17 chr17_6711663 0 6711663 C C C C T T C C C C C C C C C C C C C C
17 chr17_6711713 0 6711713 G G G G G G G G G G G G G T G G T T G G
17 chr17_6713175 0 6713175 A A G G G G A A G G G G G G G G G G G G
17 chr17_6715020 0 6715020 G G G G G G G G A G G G G G G G G G G G
17 chr17_6717198 0 6717198 C C C C C C C C T T T T C C C C C C T T
17 chr17_6718083 0 6718083 A A A A A A A A G G G G A A A A A A G G
17 chr17_6726497 0 6726497 C C C C C C C C C C C C C T C C C C C C
17 chr17_6729622 0 6729622 C C T T C C C C C C C C C C C C T T C C
17 chr17_6730113 0 6730113 C C T T T T T T T T T T T T T T T T T T
17 chr17_6731221 0 6731221 G G G G G G G G A G G G G G G G G G A A
17 chr17_6733561 0 6733561 A A A A A A A A A A A A A A A A G G A A
17 chr17_6738578 0 6738578 T T T T T T T T C T T T T T T T T T C C
17 chr17_6744172 0 6744172 C C C C C C C C C C C C C C T T C C C C
17 chr17_6758981 0 6758981 T T T T T T T T G G G G T T T T T T G G
17 chr17_6762019 0 6762019 T T T T T T T T T T G T T T T T T T T T
17 chr17_6762366 0 6762366 A A G G G G A A G G G G G G G G G G G G
17 chr17_6762485 0 6762485 G G G G G G G G G G A G G G G G G G G G
17 chr17_6765938 0 6765938 C C C C C C C C C C C C C C C C T T C C
17 chr17_6788894 0 6788894 T T T T T T T T C C C C T T T T T T C C
17 chr17_6789404 0 6789404 A A A A A A A A G G G G A A A A A A G G
17 chr17_6790218 0 6790218 C C T T C C C C C C C C C C C C C C C C
17 chr17_6790295 0 6790295 G G G G G G C C G G G G G G G G G G G G
17 chr17_6790758 0 6790758 C C C C C C C C T T T T C C C C C C T T
17 chr17_6791931 0 6791931 T T T T T T T T G G G G T T T T T T G G
17 chr17_6794149 0 6794149 G G G G G G G G G G A G G G G G G G G G
17 chr17_6796561 0 6796561 A G G G A A G G G G G G G G G G G G G G
17 chr17_6796797 0 6796797 G G G G G G G G A A A A G G G G G G A A
17 chr17_6798114 0 6798114 A A G G G G A A A A A A A A A A A A A A
17 chr17_6807799 0 6807799 G G G G G G A G G G G G G G G G G G G G
17 chr17_6810360 0 6810360 C C C C C C C C T T T T C C C C C C T T
17 chr17_6819980 0 6819980 G G G G G G G G A A A A G G G G G G A A
17 chr17_6821332 0 6821332 A A A A A A A A G G G G A A A A A A G G
17 chr17_6822314 0 6822314 C C C C C C C C G G G G C C C C C C G G
17 chr17_6822595 0 6822595 G G G G G G G G G G G G G G G G A A G G
17 chr17_6826226 0 6826226 A A G G A A A A A A A A A A A A A A A A
17 chr17_6829758 0 6829758 T T T T T T T T C C C C T T T T T T C C
17 chr17_6830009 0 6830009 T T T T T T A T T T T T T T T T T T T T
17 chr17_6830503 0 6830503 G G G G G G G G G G G G G G G G T T G G
17 chr17_6832944 0 6832944 G G G G G G G G A A A A G G G G G G A A
17 chr17_6836043 0 6836043 C C C C C C C C C T C C C C C C C C T T
17 chr17_6836506 0 6836506 T T A A A T T T T T T T A A A A A A T T
17 chr17_6837618 0 6837618 A A A A A A A A A A A A T T T T T T A A
17 chr17_6852256 0 6852256 G G G G G G A G G G G G G G G G G G G G
17 chr17_6859269 0 6859269 C C C C C C C C C C C T C C C C C C C C
17 chr17_6870462 0 6870462 C C C C C C C C G G G G C C C C C C G G
17 chr17_6872978 0 6872978 T T T T T T T T T T T T C T T T T T T T
17 chr17_6873679 0 6873679 A A G G A G A A A A A A A A A A A A A A
17 chr17_6877518 0 6877518 C C C C C C C C C C C C C C C C C G C C
17 chr17_6881558 0 6881558 T T T T T T T T C C C C T T C C T T C C
17 chr17_6885816 0 6885816 G G G G G G G G G G G G G G G G A G G G
17 chr17_6893964 0 6893964 G G G G G G G G G G G G G G A G G G G G
17 chr17_6906013 0 6906013 A A A A A A A A A A A A A A A C A A A A
17 chr17_6907942 0 6907942 C C C C C C C C C C C G C C C C C C C C
17 chr17_6913824 0 6913824 A A A A A A A A A A A A A C A A A A A A
17 chr17_6915086 0 6915086 C C C C C C C C G G G G C C C C C C G G
17 chr17_6915875 0 6915875 C C A A A A A C A A A A A A A A A A A A
17 chr17_6916958 0 6916958 C C C C C C C C T T T T C C C C C C T T
17 chr17_6926861 0 6926861 C C C C C C C C C T C T C C C C C C T T
17 chr17_6938366 0 6938366 G G G G G G G G A A A A G G G G G G A A
17 chr17_6945754 0 6945754 A A A A A A A A A A A A A C A A A A A A
17 chr17_6957808 0 6957808 A A G G G G G G G G G G G G G G G G G G
17 chr17_6958819 0 6958819 G G A A A A G G A A A A A A A A A A A A
17 chr17_6958851 0 6958851 C C C C C C C C T T T T C C C T C C T T
17 chr17_6970567 0 6970567 T T A A A A T T A A A A A A A A A A A A
17 chr17_6980222 0 6980222 C C C C C C C C C C C C C T C C C C C C
17 chr17_6985959 0 6985959 A G A A A A A A A A A A A A A A A A A A
17 chr17_6987319 0 6987319 C C C C C C C C C C C C A C C C C C C C
17 chr17_6990965 0 6990965 G G G G G G G G C C C C G G G G G G C C
17 chr17_6993982 0 6993982 A A A A A A A A C C C C A A A A A A C C
17 chr17_6999159 0 6999159 A A A A A A A A A A A A A G A A A A A A
17 chr17_7009776 0 7009776 T T T T T T T T T T T T T T T T G G T T
17 chr17_7010565 0 7010565 T T T T T T T T T T C C T T T T T T T T
17 chr17_7015288 0 7015288 A A A A A A A A A A A A A G A A A A A A
17 chr17_7025452 0 7025452 C C C C C C C C C T C C C C C C C C C C
17 chr17_7025463 0 7025463 G G G G G G G G G G G G A G A A G G G G
17 chr17_7025484 0 7025484 A A A A A A A A A A A G A A A A A A A A
17 chr17_7026891 0 7026891 G G C C C C C C C C C C C C C C C C C C
17 chr17_7026904 0 7026904 C C C C C C C C C T C T C C C C C C C C
17 chr17_7027334 0 7027334 G G G G G G G G G G G G G G G G A A G G
17 chr17_7027826 0 7027826 T T T T T T T T T T T T C T T T T T T T
17 chr17_7028954 0 7028954 G G G G G G G G G G G G G G G G A A G G
17 chr17_7029674 0 7029674 T T T T T T T T T T C T T T T T T T T T
17 chr17_7031810 0 7031810 C C C C C C C C C G C C C C C C C C C C
17 chr17_7032401 0 7032401 C C C C C C C C C C C C C G C C C C C C
17 chr17_7034342 0 7034342 T T T T T T T T C T T T T T T T T T T T
17 chr17_7038826 0 7038826 C C C C C C C C C T C C C C C C C C C C
17 chr17_7046811 0 7046811 A G A A A A A A A A A A A A A A A A A A
17 chr17_7049070 0 7049070 T T T T C T T T T T T T T T T T T T T T
17 chr17_7051449 0 7051449 A A G G A A A A A A A A A A A A A A A A
17 chr17_7057376 0 7057376 T T C C C C C C C C C C C C C C C C C C
17 chr17_7057407 0 7057407 A A A A A A A A G G G G A A A A A A G G
17 chr17_7058789 0 7058789 G G C C C G G G G G G G G G G G G G G G
17 chr17_7059357 0 7059357 G G G G G G G G G G G G A A G G G G G G
17 chr17_7067188 0 7067188 A A G G A G A A A A A A A A A A A A A A
17 chr17_7068100 0 7068100 C C C C C C C C C C C C C C C C T T C C
17 chr17_7070222 0 7070222 C C C C C C C C T T T T C C C C C C T T
17 chr17_7070608 0 7070608 T T T T T T T T C C C C T T T T T T C C
17 chr17_7075992 0 7075992 G G G G G G G G G G A G G G G G G G G G
17 chr17_7076300 0 7076300 A G A A A A A A A A A A A A A A A A A A
17 chr17_7077459 0 7077459 C C C C C T C C C C C C C C C C C C C C
17 chr17_7079149 0 7079149 G G G G G G G G A A A A G G G G G G A A
17 chr17_7082858 0 7082858 A A A A A A A A A A A A A A A G A A A A
17 chr17_7086743 0 7086743 C C C C C C C C C C C C T T C C C C C C
17 chr17_7090718 0 7090718 C C C C C C C C C C C C C C C T C C C C
17 chr17_7093820 0 7093820 A A A A A A A A G G G G A A A A A A G G
17 chr17_7098206 0 7098206 T T T T T T T T T T T T C T T T T T T T
17 chr17_7099172 0 7099172 T T T T T T T T C C C C T T T T T T C C
17 chr17_7099563 0 7099563 A A A A A G A A A A A A A A A A A A A A
17 chr17_7100378 0 7100378 A A A A A A A A G G G G A A A A A A G G
17 chr17_7106338 0 7106338 G G G G G G G G G G G G A G G G G G G G
17 chr17_7106355 0 7106355 A T T T T T T T T T T T T T T T T T T T
17 chr17_7107234 0 7107234 C C C C C C C C G G G G C C C C C C G G
17 chr17_7110101 0 7110101 A A T T A A A A A A A A A A A A A A A A
17 chr17_7111643 0 7111643 A A A A A A A A A A A A A C A A A A A A
17 chr17_7114785 0 7114785 G G C C G G G G G G G G G G G G G G G G
17 chr17_7116221 0 7116221 C C C C C C C C T T T T C C C C C C T T
17 chr17_7120822 0 7120822 T T T T T T T T A A A A T T T T T T A A
17 chr17_7123649 0 7123649 C C C C C C C C C T C C C C C C C C C C
17 chr17_7124837 0 7124837 T T T T T T T T C C C C T T T T T T T T
17 chr17_7125300 0 7125300 C C C C A C C C C C C C C C C C C C C C
17 chr17_7129199 0 7129199 A A G G G G A A G G G G G G G G G G G G
17 chr17_7130554 0 7130554 G G G G G G G G A A A A G G G G G G A A
17 chr17_7150583 0 7150583 G G G G G G G G T T T T G G G G G G T T
17 chr17_7150637 0 7150637 T T T T T T T T T T T T T T C C T T T T
17 chr17_7157412 0 7157412 C C C C C C C C C C C C C C T T C C C C
17 chr17_7162432 0 7162432 G G A A G G G G G G G G G G G G G G G G
17 chr17_7165389 0 7165389 G G G G G G G G A A A A G G G G G G A A
17 chr17_7165423 0 7165423 C C C C C C C C T T T T C C C C C C T T
17 chr17_7180427 0 7180427 G G G G G G A A G G G G G G G G G G G G
17 chr17_7180433 0 7180433 C C C C C C C C G G G G C C C C C C G G
17 chr17_7189170 0 7189170 C C C C C C C C C G G G C C C C C C G G
17 chr17_7191089 0 7191089 T T T T T T T T C T C C T T T T T T C C
17 chr17_7191131 0 7191131 T T G G G G T T T T T T G G G G G G T T
17 chr17_7191362 0 7191362 C C C C C C C C C C C C C T C C C C C C
17 chr17_7191784 0 7191784 T T T T T T T T G T T T T T T T T T T T
17 chr17_7194457 0 7194457 T T T T T T T T T T T T C T T T T T T T
17 chr17_7198290 0 7198290 G G C C C G G G G G G G G G G G G G G G
17 chr17_7201232 0 7201232 A A A A A A A A G G G G A A A A A A G G
17 chr17_7205721 0 7205721 T T T T T T T T T T T T T T A A T T T T
17 chr17_7208314 0 7208314 T T T T T T T T G G G G T T T T T T G G
17 chr17_7212762 0 7212762 C C C C C C C C C C C C C C C T C C C C
17 chr17_7213947 0 7213947 T T T T T T T T C C C C T T T T T T C C
17 chr17_7220588 0 7220588 A A A A A A A A A A A A C C A A A A A A
17 chr17_7221607 0 7221607 C C C C C C C C C C C C C C C C T T C C
17 chr17_7222175 0 7222175 T T T T T T T T C C C C T T T T T T C C
17 chr17_7222745 0 7222745 G G G G G G G G G G G G G G G G A A G G
17 chr17_7223172 0 7223172 G G G G G T G G G G G G G G G G G G G G
17 chr17_7223383 0 7223383 A G G G G G G G G G G G G G G G G G G G
17 chr17_7227018 0 7227018 G G G G G G G G G G G G A G G G G G G G
17 chr17_7227185 0 7227185 A A A A A A A A G G G G A A A A A A G G
17 chr17_7228449 0 7228449 T T T T T T T T C C C C T T T T T T C C
17 chr17_7242477 0 7242477 G G C C C C C C C C C C C C C C C C C C
17 chr17_7244728 0 7244728 C C C C C C C C T T T T C C C C C C T T
17 chr17_7250206 0 7250206 T T T T T T T T T T T T C C C C C C T T
17 chr17_7251556 0 7251556 T T T T T T T T C C C C T T T T T T C C
17 chr17_7254801 0 7254801 C C G G C G C C G G G G G G G G G G G G
17 chr17_7256454 0 7256454 A A A A A G A A A A A A A A A A A A A A
17 chr17_7257130 0 7257130 G G A A G G G G G G G G G G G G G G G G
17 chr17_7261763 0 7261763 T T T T T T T T C C C C T T T T T T C C
17 chr17_7264298 0 7264298 A A G G G G A A G G G G G G G G G G G G
17 chr17_7265275 0 7265275 C C C C C C C C C C C C C C C C C T C C
17 chr17_7265298 0 7265298 A A A A A A A A A A A A A A A G A A A A
17 chr17_7266404 0 7266404 A A A A A A G G A A A A A A A A A A A A
17 chr17_7269861 0 7269861 A A A A A A A A A G A A A A A A A A A A
17 chr17_7272094 0 7272094 G G G G G G A A G G G G G G G G G G G G
17 chr17_7272451 0 7272451 G G G G G G G G A A A A G G G G G G A A
17 chr17_7274718 0 7274718 T T T T T T T T C C C C T T T T T T C C
17 chr17_7292034 0 7292034 A A C C A A A A A A A A C C C C C C A A
17 chr17_7299055 0 7299055 C C T T T T C C T T T T T T T T T T T T
17 chr17_7321009 0 7321009 A A A A A A A A G G G G A A A A A A G G
17 chr17_7340580 0 7340580 T T C C C C T T C C C C C C C C T T C C
17 chr17_7359454 0 7359454 T T T T T T T T C C C C T T T T T T C C
17 chr17_7363817 0 7363817 C C C C C C C C C C C C T T T T T T C C
17 chr17_7378857 0 7378857 G G G G G G G G G G G G G G G G A A G G
17 chr17_7385817 0 7385817 C C T T T T C C T T T T T T T T T T T T
17 chr17_7387655 0 7387655 A A A A A A G G A A A A A A A A A A A A
17 chr17_7387757 0 7387757 A A A A A A A A A G A A A A A A A A A A
17 chr17_7387830 0 7387830 T T T T T T T T T T T T T T C C T T T T
17 chr17_7389106 0 7389106 G G G G G G G G A A A A G G G G G G A A
17 chr17_7390134 0 7390134 G G G G G G G G G G A G G G G G G G G G
17 chr17_7393063 0 7393063 A A C C A A A A A A A A A A A A A A A A
17 chr17_7397798 0 7397798 T T T T T T T T C C C C T T T T T T C C
17 chr17_7405067 0 7405067 C C C C C T C C C C C C C C C C C C C C
17 chr17_7408443 0 7408443 A A A A A A A A A A A A A G A A A A A A
17 chr17_7424741 0 7424741 G G G G G G G G G G G G A G G G G G G G
17 chr17_7436446 0 7436446 C C C C C C C C C C C C T T C C C C C C
17 chr17_7443074 0 7443074 T T T T T T T T T T C C T T T T T T C C
17 chr17_7457031 0 7457031 G G G G G G G G A A A A G G G G G G A A
17 chr17_7458130 0 7458130 C C C C C C C C C C C C C G C C C C C C
17 chr17_7460218 0 7460218 A A A A A A A A G G G G A A A A A A G G
17 chr17_7462774 0 7462774 C C C C C T C C C C C C C C C C C C C C
17 chr17_7465065 0 7465065 C C G G C G C C C C C C C C C C C C C C
17 chr17_7467287 0 7467287 G G G G G G G G A A A A G G G G G G A A
17 chr17_7478012 0 7478012 G G G G G G G G A A A A G G G G G G A A
17 chr17_7478202 0 7478202 C C C C C C C C C C C C C C C C T T C C
17 chr17_7478466 0 7478466 G G G G G G G G G G A A G G G G G G A A
17 chr17_7488920 0 7488920 A A A A A A A A A A G G A A A A A A G G
17 chr17_7489013 0 7489013 T T T T T T T T C C C C T T T T T T C C
17 chr17_7489719 0 7489719 A A A A A A A A A A G G A A A A A A G G
17 chr17_7489756 0 7489756 A A A A A A A A G G G G A A A A A A G G
17 chr17_7502333 0 7502333 G G A A A A G G G G G G G G G G G G G G
17 chr17_7506391 0 7506391 G G G G G G C C G G G G G G G G G G G G
17 chr17_7508529 0 7508529 C C C C C C C C C C C C C T T T C C C C
17 chr17_7511795 0 7511795 T T T T C T T T T T T T T T T T T T T T
17 chr17_7519224 0 7519224 C C C C C C C C C C C C C C T T C C C C
17 chr17_7524707 0 7524707 C C G G G G C C G G G G G G G G G G G G
17 chr17_7530088 0 7530088 A A A A A A A A G G A G A A A A A A G G
17 chr17_7534008 0 7534008 T T T T T T T T C C C C T T T T T T C C
17 chr17_7534866 0 7534866 C C C C C C C C T T C T C C C C C C C C
17 chr17_7534872 0 7534872 C C C C C C C C C G C G C C C C C C G G
17 chr17_7535385 0 7535385 G G G G G G G G A G A G G G G G G G G G
17 chr17_7537632 0 7537632 G G G G A G G G G G G G G G G G G G G G
17 chr17_7544400 0 7544400 C C C C C C C C C C C C A C C C C C C C
17 chr17_7544474 0 7544474 A A A A A A A A A A A A A A G G A A A A
17 chr17_7545757 0 7545757 G G G G G G G G A A A G G G G G G G A A
17 chr17_7551537 0 7551537 C C C C C C C C C C C C C T C C C C C C
17 chr17_7552959 0 7552959 C C C C C C C C C C C C C C T T C C C C
17 chr17_7553178 0 7553178 A G G G G G G G G G G G G G G G G G G G
17 chr17_7553566 0 7553566 G G G G G G G G G G C G G G G G G G G G
17 chr17_7560473 0 7560473 C C C C C C C C C C C C C C C C G G C C
17 chr17_7566825 0 7566825 T T T T T T T T T T G T T T T T T T T T
17 chr17_7570056 0 7570056 G G G G G G G G G G G G C C G G G G G G
17 chr17_7570176 0 7570176 A A A A A A A A A A A A G G G G G G A A
17 chr17_7571581 0 7571581 A A A A A A A A G G G G A A A A A A G G
17 chr17_7575800 0 7575800 A A A A A A A G A A A A A A A A A A A A
17 chr17_7576733 0 7576733 G G G G G G G G G G G G G G G G A A G G
17 chr17_7581653 0 7581653 C C C C C C C C C C C C C C G G C C C C
17 chr17_7584898 0 7584898 G G A A A A A A A A A A A A A A A A A A
17 chr17_7590123 0 7590123 T T T T T T T T C C C C T T T T T T C C
17 chr17_7590472 0 7590472 A A A A A A A A G G G G A A A A A A G G
17 chr17_7597793 0 7597793 T T T T T T T T T T C T T T T T T T T T
17 chr17_7601087 0 7601087 T T C C C C T T T T T T T T T T T T T T
17 chr17_7601967 0 7601967 C C C C C C C C T T C T C C C C C C C C
17 chr17_7618734 0 7618734 G G G G G G G G A A A A G G G G G G A A
17 chr17_7621085 0 7621085 A A A A A A A A A A A A A A A A T T A A
17 chr17_7621727 0 7621727 C C C C C C C C T T T T C C C C C C T T
17 chr17_7639208 0 7639208 G G G G G G G G A G G G G G G G G G A A
17 chr17_7640148 0 7640148 A A A A G G A A A A A A A A A A A A A A
17 chr17_7641903 0 7641903 A A A A A A A A G G G G G G A A A G G G
17 chr17_7645439 0 7645439 C C C C C T C C C C C C C C C C C C C C
17 chr17_7649159 0 7649159 A G G G G G G G G G G G G G G G G G A A
17 chr17_7654570 0 7654570 C C C C C C C C C C C C C C T T C C C C
17 chr17_7662458 0 7662458 T T T T T T T T T T T T T T G G T T T T
17 chr17_7669705 0 7669705 C C T T C T C C C C C C C C C C C C C C
17 chr17_7695821 0 7695821 C C A A A A C C C C C C C C C C C C C C
17 chr17_7697330 0 7697330 T T T T C T T T T T T T T T T T T T T T
17 chr17_7705414 0 7705414 T T T T T T T T C C C C T T T T T T C C
17 chr17_7713871 0 7713871 G G G G G G G G C G C C G G G G G G G G
17 chr17_7715525 0 7715525 C C C C C C C C T T T T C C C C C C T T
17 chr17_7717004 0 7717004 T T C C C C T T C C C C C C C C C C C C
17 chr17_7717709 0 7717709 T T C C C C T T C C C C C C C C C C C C
17 chr17_7717721 0 7717721 T T T T T T T T C C C C T T T T T T C C
17 chr17_7718052 0 7718052 T T T T T T T T C C C C T T T T T T C C
17 chr17_7719334 0 7719334 C C C C C C C C C C C C T T C C C C C C
17 chr17_7731049 0 7731049 C C A A A A C C C C C C C C C C C C C C
17 chr17_7736210 0 7736210 T T T T T T G G T T T T T T T T T T T T
17 chr17_7740995 0 7740995 G G G G G G G G G G G G G G A G G G G G
17 chr17_7747010 0 7747010 G G G G A G G G G G G G G G G G A A G G
17 chr17_7747200 0 7747200 G G G G G G G G G G G G G T G G G G G G
17 chr17_7748852 0 7748852 G G G G A G G G G G G G G G G G G G G G
17 chr17_7757850 0 7757850 T T T T T T T T T T T T T T C C T T T T
17 chr17_7762038 0 7762038 A A T T T T A A T T T T T T T T T T T T
17 chr17_7769130 0 7769130 C C C C C C C C T T T T C C C C C C T T
17 chr17_7769665 0 7769665 G G G G G G G G C C C C G G G G G G C C
17 chr17_7770207 0 7770207 C C C C C C C C G G G G C C C C C C G G
17 chr17_7774635 0 7774635 G G G G G G G G A G G G G G G G G G G G
17 chr17_7803142 0 7803142 A G A A A A A A A A A A A A A A A A A A
17 chr17_7804364 0 7804364 C T C C C C C C C C C C C C C C C C C C
17 chr17_7806260 0 7806260 T T T T T T T T A A A A T T T T T T A A
17 chr17_7812472 0 7812472 G G G G G G G G A A A A G G G G G G A A
17 chr17_7856951 0 7856951 T T T T T T T T T T T T G T T T T T T T
17 chr17_7906709 0 7906709 A A A A A A A A C C C C A A A A A A C C
17 chr17_7906711 0 7906711 C C T T C C C C C C C C C C C C C C C C
17 chr17_7913273 0 7913273 T T T T T T T T C C C C T T T T T T C C
17 chr17_7934424 0 7934424 A A G G A A A A A A A A A A A A A A A A
17 chr17_7937457 0 7937457 A A A A A A A A A A A A A A A G A A A A
17 chr17_7938602 0 7938602 T T T T T T T T C C C C T T T T T T C C
17 chr17_7959060 0 7959060 C C C C C C C C T T T T C C C C C C T T
17 chr17_7966029 0 7966029 A A A A A A A G A A A A A A A A A A A A
17 chr17_7971253 0 7971253 C C C C C C C C G G G G C C C C C C G G
17 chr17_7975302 0 7975302 G G G G G G G G G G G G G G T T G G G G
17 chr17_7977322 0 7977322 T T T T T T T T C C C C T T T T T T C C
17 chr17_7978760 0 7978760 C C C C C C C C T T T T T T T T T T T T
17 chr17_7980936 0 7980936 C C C C C C C C T T T T C C C C C C T T
17 chr17_7997994 0 7997994 A A A A A A A A G G G G A A A A A A G G
17 chr17_8000003 0 8000003 G G G G G G G G A G G G G G G G G G G G
17 chr17_8000063 0 8000063 T T T T T T T T C C C C T T T T T T C C
17 chr17_8002657 0 8002657 T T T T T T T T C C C C T T T T T T C C
17 chr17_8018068 0 8018068 A A A A A A A A G G G G A A A A A A G G
17 chr17_8020510 0 8020510 T T T T T T T T C C C C T T T T T T C C
17 chr17_8024047 0 8024047 A A C C C C A A A A A A A A A A A A A A
17 chr17_8031045 0 8031045 A A A A A A A A A A A A A A A A T T A A
17 chr17_8041500 0 8041500 T T T T T T T T C C C C T T T T T T C C
17 chr17_8043515 0 8043515 T T C C C C T T C C C C C C C C C C C C
17 chr17_8060449 0 8060449 T T T T T T T T C C C C T T T T T T C C
17 chr17_8065173 0 8065173 C C C C C C C C C T C C C C C C C C C C
17 chr17_8067820 0 8067820 G G A G A A G G G G G G G G G G G G G G
17 chr17_8072077 0 8072077 C C C C C C C C C C C C C C C C G G C C
17 chr17_8094107 0 8094107 T T T T T T T T T T T T C T T T T T T T
17 chr17_8101821 0 8101821 A C A A A A A A A A A A A A A A A A A A
17 chr17_8110281 0 8110281 T T G T T T T T T T T T T T T T T T T T
17 chr17_8112844 0 8112844 G G G G G G G G G G G G A G G G G G G G
17 chr17_8118507 0 8118507 G G A A A A G G G G G G G G G G A A G G
17 chr17_8121646 0 8121646 T T T T T T T T G G G G T T T T T T G G
17 chr17_8132690 0 8132690 T T T T T T T T G G G G T T T T T T G G
17 chr17_8142249 0 8142249 G G C C C C G G G G G G G G G G G G G G
17 chr17_8145240 0 8145240 G G G G G G G G T T T T G G G G G G T T
17 chr17_8145823 0 8145823 T T T T T T A T T T T T T T T T T T T T
17 chr17_8149862 0 8149862 T T T T T T T T C C C T T T T T T T T T
17 chr17_8151522 0 8151522 G G G G G G G G A A A A G G G G G G A A
17 chr17_8152439 0 8152439 T T T T T T T T C C C T T T T T T T T T
17 chr17_8152568 0 8152568 A A C C C C A A A A A A A A A A A A A A
17 chr17_8157377 0 8157377 C C C C C C C C C C C C C C C C G G C C
17 chr17_8163032 0 8163032 A A A A A A A A G G G G A A A A A A G G
17 chr17_8167214 0 8167214 C C C T C T C C T T T T C C C C C C T T
17 chr17_8173524 0 8173524 G G G G A G G G G G G G G G G G G G G G
17 chr17_8173875 0 8173875 G G G G G G G G A A A A G G G G G G A A
17 chr17_8182298 0 8182298 C C C C C T C C C C C C C C C C C C C C
17 chr17_8184739 0 8184739 C C C C C C C C C C C C C T C C C C C C
17 chr17_8184879 0 8184879 T T T T T T T T C C C C T T T T T T C C
17 chr17_8187669 0 8187669 C C C C C C C C A A C C C C C C C C A A
17 chr17_8189227 0 8189227 C C C C C C C C G G G G C C C C C C G G
17 chr17_8194576 0 8194576 C C C C C G C C C C C C C C C C C C C C
17 chr17_8201985 0 8201985 A A A A A A A A G G G G A A A A A A G G
17 chr17_8203286 0 8203286 C C C C C C C C C C C C C C C C T T C C
17 chr17_8205937 0 8205937 G G G G G G G G A A A A G G G G G G A A
17 chr17_8205983 0 8205983 T T T T T T T T T T T T T T G T T T T T
17 chr17_8207334 0 8207334 G T T T T T T T T T T T T T T T T T T T
17 chr17_8209199 0 8209199 T T T T T T T T T T T T C T C C T T T T
17 chr17_8218682 0 8218682 C C C C C C C C C T C C C C C C C C C C
17 chr17_8219656 0 8219656 A A A A A A A A A G A G A A A A A A A A
17 chr17_8219970 0 8219970 C C C C C C C C A A A A C C C C C C A A
17 chr17_8221521 0 8221521 A A G G G G A A G G G G G G G G G G G G
17 chr17_8223992 0 8223992 G G G G G G G G G G A G G G G G G G G G
17 chr17_8227282 0 8227282 G G G G G G G G G G G G G G G G A G G G
17 chr17_8228000 0 8228000 G G G G G G G G G G G G C G G G G G G G
17 chr17_8229841 0 8229841 C C C C C C C C T T T T C C C C C C T T
17 chr17_8232374 0 8232374 A A A A A A A A G G G G A A A A A A G G
17 chr17_8232630 0 8232630 A A A A A A A A G G G G A A A A A A G G
17 chr17_8234100 0 8234100 A G G G G G G G G G G G G G G G G G G G
17 chr17_8236698 0 8236698 G G G G G G G G A A A A G G G G G G A A
17 chr17_8243930 0 8243930 A A G G A G A A A A A A A A A A A A A A
17 chr17_8244103 0 8244103 T T T T T T T T C C C C T T T T T T C C
17 chr17_8245626 0 8245626 G G G G G G G G A A A A G G G G G G A A
17 chr17_8247684 0 8247684 C C C C C C C C C C C C C C T T C C C C
17 chr17_8252575 0 8252575 C C C C A C C C C C C C C C C C C C C C
17 chr17_8262446 0 8262446 C C C C C C C C G G G G C C C C C C G G
17 chr17_8271713 0 8271713 T T T T T T T T T T T T T T T T C C T T
17 chr17_8274179 0 8274179 A A A A A A A A G G G G A A A A A A G G
17 chr17_8275804 0 8275804 A A A A A A A A G G G G A A A A A A G G
17 chr17_8279824 0 8279824 A A A A A A A A A A A A A A A A C C A A
17 chr17_8287238 0 8287238 A A A A A A A A A A A A A G A A A A A A
17 chr17_8287451 0 8287451 G G G G G G G G G G G G G G A A G G G G
17 chr17_8301918 0 8301918 C C C C C C C C T T T T C C C C C C T T
17 chr17_8302152 0 8302152 A A A A A A A C A A A A A A A A A A A A
17 chr17_8302405 0 8302405 T T T T T T T T C C C C T T T T T T C C
17 chr17_8308256 0 8308256 T T C C C C T T C C C C C C C C C C C C
17 chr17_8334244 0 8334244 G G G G G G G G C C C C G G G G G G C C
17 chr17_8345772 0 8345772 A A A A A A A A A A A A A A T T A A A A
17 chr17_8349958 0 8349958 T T T T T T T T C C T T T T T T T T T T
17 chr17_8350864 0 8350864 C C C C C C C C C C C C C T C C C C C C
17 chr17_8352248 0 8352248 A A A A A A A A A A C C A A A A A A C C
17 chr17_8356066 0 8356066 A A G G G G G G G G G G G G G G G G G G
17 chr17_8359250 0 8359250 G G G G G G G T G G G G G G G G G G G G
17 chr17_8361504 0 8361504 C C C C C C C C G G G G C C C C C C G G
17 chr17_8365268 0 8365268 A A A A A A A A G G G G A A A A A A G G
17 chr17_8370714 0 8370714 G G A A A A G G A A A A A A A A A A A A
17 chr17_8371394 0 8371394 C C C C C T C C C C C C C C C C C C C C
17 chr17_8371594 0 8371594 A A A A A A A A G G G G A A A A A A G G
17 chr17_8379094 0 8379094 T T T T T T T T C C C C T T T T T T C C
17 chr17_8387033 0 8387033 C C C C C C C C C C C C C C T T C C C C
17 chr17_8387266 0 8387266 A A A A A A A A A A A A A G A A A A A A
17 chr17_8388169 0 8388169 T T T T T T T T T T T T C T T T T T T T
17 chr17_8388265 0 8388265 G G G G G G G G A A A A G G G G G G A A
17 chr17_8388545 0 8388545 C C C C C C C C G G G G C C C C C C G G
17 chr17_8390219 0 8390219 C C C C C C C C A A A A C C C C C C A A
17 chr17_8408561 0 8408561 T T T T C T T T T T T T T T T T T T T T
17 chr17_8412156 0 8412156 G G A A G G G G G G G G G G G G G G G G
17 chr17_8412303 0 8412303 A A A A A A A A A A A A A A A A C C A A
17 chr17_8413074 0 8413074 G G G G G G A G G G G G G G G G G G G G
17 chr17_8414428 0 8414428 G G G G G G G G G G G G G G T T G G G G
17 chr17_8414965 0 8414965 G G G G G G G G G G G G G G A A G G G G
17 chr17_8427570 0 8427570 C C G G G G C C G G G G G G G G G G G G
17 chr17_8429452 0 8429452 A A A A A A A A A A A G A A A A A A A A
17 chr17_8431747 0 8431747 G G G G G G G G C G G G G G G G G G G G
17 chr17_8434241 0 8434241 A A G G G G A A A A A A G G G G G G A A
17 chr17_8455879 0 8455879 T T T T T T T T T T A T T T T T T T T T
17 chr17_8458552 0 8458552 G G G G G G G G A A A A G G G G G G A A
17 chr17_8458973 0 8458973 A A A A A G A A A A A A A A A A A A A A
17 chr17_8469647 0 8469647 G G G G G G G G G G G G G G G G C C G G
17 chr17_8475378 0 8475378 G G G T G G G G G G G G G G G G G G G G
17 chr17_8477735 0 8477735 A A A A A A A A G G G G A A A A A A G G
17 chr17_8485194 0 8485194 T T T T T T T T C C C C T T T T T T C C
17 chr17_8485648 0 8485648 G G G G G G G G A A A A G G G G G G A A
17 chr17_8493056 0 8493056 G G G G G G G G G G G G A G G G G G G G
17 chr17_8495780 0 8495780 A A A A A A A A A T T T A A A A A A T T
17 chr17_8495875 0 8495875 T T T T T T T T C C C C T T T T T T C C
17 chr17_8506447 0 8506447 A A A A A A A A G G G G A A A A A A G G
17 chr17_8506775 0 8506775 A A A A A A A A G G G G A A A A A A G G
17 chr17_8509063 0 8509063 A A A A A A A A A A A A A A A A G G A A
17 chr17_8510934 0 8510934 G G G G G G G G A A A A A A A A A A A A
17 chr17_8512340 0 8512340 C C C C C C C T C C C C C C C C C C C C
17 chr17_8513577 0 8513577 A A A A A A A A A A A A A A A A G G A A
17 chr17_8525168 0 8525168 T T T T T T T T C T T T T T T T T T T T
17 chr17_8526057 0 8526057 A A A A A A A A G G G G A A A A A A G G
17 chr17_8534330 0 8534330 T T C C C C T T T T T T T T T T T T T T
17 chr17_8534787 0 8534787 A A A A A A A A A G A A A A A A A A G G
17 chr17_8539993 0 8539993 G G G G G G G G G G G G G G A G G G G G
17 chr17_8547587 0 8547587 G G C C G G G G G G G G G G G G G G G G
17 chr17_8552507 0 8552507 C C C C C C C C T T T T C C C C C C T T
17 chr17_8554157 0 8554157 C C T T C C C C C C C C C C C C C C C C
17 chr17_8557909 0 8557909 C T T T T T C T T T T T T T T T T T T T
17 chr17_8557967 0 8557967 T T T T T T T T C C C C T T T T T T C C
17 chr17_8559198 0 8559198 C C C C T T C C C C C C C C C C C C C C
17 chr17_8563123 0 8563123 A A A A A A A A A A A G A A A A A A A A
17 chr17_8567674 0 8567674 C C C C C C C C C C C C C G C C C C C C
17 chr17_8570645 0 8570645 A A G G G G A A A A A A A A A A A A A A
17 chr17_8572610 0 8572610 G G G G G G G G A A A A G G G G G G A A
17 chr17_8572858 0 8572858 A A A A A A A A G G G G A A A A A A G G
17 chr17_8585028 0 8585028 G G G G G G G G G G G G G G A A G G G G
17 chr17_8589794 0 8589794 G G A A G G G G G G G G G G G G G G G G
17 chr17_8594363 0 8594363 C C C C C C C C T T T T C C C C C C T T
17 chr17_8594686 0 8594686 C C C C C C C C C C C T C C C C C C C C
17 chr17_8611436 0 8611436 A A A A A A A G A A A A A A A A A A A A
17 chr17_8612275 0 8612275 A G A A A A A G A A A A A A A A A A A A
17 chr17_8619112 0 8619112 C C C C C C C C C C C C C T C C C C C C
17 chr17_8622825 0 8622825 C C C C C C C C C C C G C C C C C C G G
17 chr17_8634260 0 8634260 A A A A A C A A A A A A A A A A A A A A
17 chr17_8636815 0 8636815 C C C C C T C C C C C C C C C C C C C C
17 chr17_8642664 0 8642664 C C C C C C C C T T T T C C C C C C T T
17 chr17_8663173 0 8663173 G G G G G G G G A A A A G G G G G G A A
17 chr17_8663234 0 8663234 G G T T T T G G G G G G G G G G G G G G
17 chr17_8667510 0 8667510 C C C C C T C C T T C T C C C C C C T T
17 chr17_8672076 0 8672076 T T T T T T T T T T T T G T T T T T T T
17 chr17_8696264 0 8696264 T T T T T T T T T T T T T T G T T T T T
17 chr17_8696717 0 8696717 T T T T T T T T C C C C T T T T T T C C
17 chr17_8698730 0 8698730 G G G G G G G G A A A A G G G G G G A A
17 chr17_8725123 0 8725123 C C T T C C C C C C C C C C C C C C C C
17 chr17_8727517 0 8727517 A C A A A A A A A A A A A A A A A A A A
17 chr17_8733410 0 8733410 G G G G G G G G G G G G A G G G G G G G
17 chr17_8750958 0 8750958 G G G G G G G G A A A A G G G G G G A A
17 chr17_8760532 0 8760532 A A A A A A A A T T T T A A A A A A T T
17 chr17_8762743 0 8762743 A A A A A A A A G G G G A A A A A A G G
17 chr17_8763470 0 8763470 C C C T C C C C C C C C C C C C C C C C
17 chr17_8780847 0 8780847 T T C C T T T T T T T T T T T T T T T T
17 chr17_8792020 0 8792020 A A A A A G A A A A A A A A A A A A A A
17 chr17_8793072 0 8793072 G G A G G G G G G G G G G G G G G G G G
17 chr17_8798313 0 8798313 A A A A A A A A G G G G A A A A A A G G
17 chr17_8805961 0 8805961 T T T T T T T T C C C C T T T T T T C C
17 chr17_8809860 0 8809860 C C C C C C C C C C C C A C C C C C C C
17 chr17_8818037 0 8818037 T T T T T T T T A A A A T T T T T T A A
17 chr17_8819334 0 8819334 A A A A A A A A G G G G A A A A A A G G
17 chr17_8826459 0 8826459 G G G G G G A G G G G G G G G G G G G G
17 chr17_8838950 0 8838950 G G G G G G G G T T T T G G G G G G T T
17 chr17_8846538 0 8846538 G G G G G G G G G G G G C G G G G G G G
17 chr17_8851148 0 8851148 A G G G G G G G G G G G G G G G G G G G
17 chr17_8853201 0 8853201 G G G G G G G G G G A A G G A G G G G G
17 chr17_8855218 0 8855218 A A A A A A A A G G G G A A A A A A G G
17 chr17_8861744 0 8861744 C C C C C C C T C C C C C C C C C C C C
17 chr17_8861768 0 8861768 G G G G G G G G G G G G G G G G A G G G
17 chr17_8863106 0 8863106 C C C C C C C C T T T T C C C C C C T T
17 chr17_8867377 0 8867377 G G G G G G A G G G G G G G G G G G G G
17 chr17_8878512 0 8878512 G G G G G G G G A A A A G G A G G G A A
17 chr17_8881277 0 8881277 C C C T C C C C C C C C C C C T C C C C
17 chr17_8894851 0 8894851 T T C T T T T T T T T T T T T T T T T T
17 chr17_8900024 0 8900024 G G G G G G G G A A A A G G G G G G A A
17 chr17_8927854 0 8927854 G G G G G G G G A A A A G G G G G G A A
17 chr17_8934051 0 8934051 T T T T T T T T G G G G T T T T T T G G
17 chr17_8941893 0 8941893 C C C T C C C C C C C C C C C C C C C C
17 chr17_8942615 0 8942615 T T T T T T T T C C C C T T T T T T C C
17 chr17_8946418 0 8946418 T T T T T T T T T T T T C C C C T T T T
17 chr17_8946852 0 8946852 C C C C C C C C T T T T C C C C C C T T
17 chr17_8949956 0 8949956 C C C C C C C C C C C C C C C T C C C C
17 chr17_8953091 0 8953091 G G G G G G G G G G G G G G G G A A G G
17 chr17_8954316 0 8954316 C C C C C C C C C C C C C T C C C C C C
17 chr17_8971365 0 8971365 T T T T T T T T G G G G T T T T T T G G
17 chr17_8974244 0 8974244 G G G G G G A G G G G G G G G G G G G G
17 chr17_8985476 0 8985476 A A A A A C A A A A A A A A A A A A A A
17 chr17_8989337 0 8989337 C C A C C C C C C C C C C C C C C C C C
17 chr17_8989950 0 8989950 C C C C C C C C T T T T C C C C C C T T
17 chr17_8991167 0 8991167 G G G G G G G G G G G G G G G G C G G G
17 chr17_9003313 0 9003313 G G A A A A G G G G G G G G G G G G G G
17 chr17_9003436 0 9003436 C C C C C C C C C C C C C C C C A C C C
17 chr17_9012165 0 9012165 C C T T C C C C C C C C C C C C C C C C
17 chr17_9020071 0 9020071 G G A A A A G G A A A A A A A A A A A A
17 chr17_9023057 0 9023057 G G G G G G G G G G A G G G G G G G G G
17 chr17_9023352 0 9023352 A A A A A A A A A G A A A A A A A A G G
17 chr17_9027129 0 9027129 C C C C C C C C T T T T C C C C C C T T
17 chr17_9030130 0 9030130 G G G G G G G G G G G G G G G G A G G G
17 chr17_9035783 0 9035783 A A G G A A A A A A A A A A A A A A A A
17 chr17_9035992 0 9035992 C C C C C C C C C C C C T T C C C C C C
17 chr17_9036605 0 9036605 T T T T T T T T T T T T C C C C C T T T
17 chr17_9038147 0 9038147 T T T T T T T T T T T T T T C T T T T T
17 chr17_9048325 0 9048325 T T C C C C T T C C C C C C C C C C C C
17 chr17_9053215 0 9053215 T T T T T T T T A A A A T T T T T T A A
17 chr17_9075240 0 9075240 T T T T T T G T T T T T T T T T T T T T
17 chr17_9076525 0 9076525 C C G G G G C C G G G G G G G G G G G G
17 chr17_9077969 0 9077969 G G G G G G G G A A A A G G G G G G A A
17 chr17_9079007 0 9079007 A A A A A A A A T T T T A A A A A A T T
17 chr17_9081657 0 9081657 G G A A A A G G A A A A A A A A A A A A
17 chr17_9081692 0 9081692 A A A A A A A A G G G G A A A A A A G G
17 chr17_9082378 0 9082378 A A A A A A A A A A A A A A A A A G A A
17 chr17_9083708 0 9083708 C C C C C C C C T T C C C T C C C C T T
17 chr17_9083902 0 9083902 C C C C C C C C C C T T C C C C C C C C
17 chr17_9084173 0 9084173 C C T T C C C C C C C C C C C C C C C C
17 chr17_9096476 0 9096476 T T T T T T T T T T C T T T T T T T T T
17 chr17_9100654 0 9100654 T T T T T T T T T T T T C C C C C C T T
17 chr17_9101238 0 9101238 C C C C C C C C C C C C T T T T T T C C
17 chr17_9101980 0 9101980 G G G G G G A G G G G G G G G G G G G G
17 chr17_9109285 0 9109285 G T G G G G G G T T T T G G G G G G T T
17 chr17_9114336 0 9114336 A G G G G G A A G G G G G G G G G G A A
17 chr17_9119048 0 9119048 G G G G G G G G G G G G G G A G G G G G
17 chr17_9119534 0 9119534 A C A A A A A A C C C C A A A A A A C C
17 chr17_9122791 0 9122791 C C C C C C C C C C C C C C C T C C C C
17 chr17_9124937 0 9124937 G G G G G G G G G G G G G G G T G G G G
17 chr17_9131929 0 9131929 T T T T T T T T T T T T C T T T T T T T
17 chr17_9137246 0 9137246 A A A A A A A A A A A G A A A A A A A A
17 chr17_9138964 0 9138964 A A A A A A A A A A A A A A A T A A A A
17 chr17_9151428 0 9151428 A A G G A A A A A G A G A A A A A A G G
17 chr17_9153140 0 9153140 G G G G G G G G A G A G G G G G G G G G
17 chr17_9156448 0 9156448 T T T T T T T T T T T T T T T T C T T T
17 chr17_9163930 0 9163930 T T C C C C T T T T T T T T T T T T T T
17 chr17_9165915 0 9165915 C C T T T T C C C C C C C C C C C C C C
17 chr17_9173766 0 9173766 C C T T T T C C C C C C C C C C C C C C
17 chr17_9179397 0 9179397 G G G G G G G G A A A A G G G G G G A A
17 chr17_9196616 0 9196616 C C C C C C C C C C C C C T C C C C C C
17 chr17_9198616 0 9198616 C C C C C C C C T T T T C C C C C C T T
17 chr17_9204213 0 9204213 T T T T T T T T C T C C T T T T T T T T
17 chr17_9214803 0 9214803 T T T T T T C T T T T T T T T T T T T T
17 chr17_9233684 0 9233684 G G G G G G A G G G G G G G G G G G G G
17 chr17_9259337 0 9259337 G G G G G G G G G G G G A G G G G G G G
17 chr17_9273996 0 9273996 A A A A A A A A A A A A A A A A C C A A
17 chr17_9283149 0 9283149 C C C C C C A C C C C C C C C C C C C C
17 chr17_9283641 0 9283641 A A A A A A A A A A A A A G A A A A A A
17 chr17_9283865 0 9283865 G G G G G G G G G G G G A G G G G G A A
17 chr17_9286008 0 9286008 A A G G G G A A A A A A A A A A A A A A
17 chr17_9289751 0 9289751 A A A A A A A A G G G G A A A A A A G G
17 chr17_9296485 0 9296485 A A A A A A A A G G G G A A A A A A G G
17 chr17_9303681 0 9303681 G G A A A A G G A A A A A A A A A A A A
17 chr17_9307837 0 9307837 A A A A A A A A G G G G A A A A A A G G
17 chr17_9321028 0 9321028 T T C C C C T T T T T T T T T T T T T T
17 chr17_9321720 0 9321720 C C C C C C C C C C C C C C C T C C C C
17 chr17_9321834 0 9321834 C C C C A A C C C C C C C C C C C C C C
17 chr17_9323428 0 9323428 C C C C C C C C T T T T C C C C C C T T
17 chr17_9325034 0 9325034 C C C C C C C C C C C C C C T T C C C C
17 chr17_9326966 0 9326966 C C C T C C C C C C C C C C C C C C C C
17 chr17_9329603 0 9329603 G G G T G G G G G G G G G G G G G G G G
17 chr17_9331803 0 9331803 A A A A A A A A G G G G A A A A A A G G
17 chr17_9335702 0 9335702 C G C C C C C G C C C C C C C C C C C C
17 chr17_9340390 0 9340390 G G G G G G G G G G G G G G A G G G G G
17 chr17_9343113 0 9343113 G G G G G G G G G G G G A G G G G G G G
17 chr17_9343876 0 9343876 C C C C C C C C C G C C C C C C C C G G
17 chr17_9345200 0 9345200 T T T T T T T T C T C C T T T T T T C C
17 chr17_9350780 0 9350780 T T C T C C T T C C C C C C C C C C C C
17 chr17_9351334 0 9351334 C G C C C C C C C C C C C C C C C C C C
17 chr17_9362417 0 9362417 A A A A A A A A A A A T A A A A A A A A
17 chr17_9364538 0 9364538 G G G G G G G G G G G G G T G G G G G G
17 chr17_9366787 0 9366787 C C C C C C C C C G C C C C C C C C C C
17 chr17_9367861 0 9367861 A A A A A A A A A A A A C C A A A A A A
17 chr17_9370553 0 9370553 G G G G G G G G C C C C G G G G G G C C
17 chr17_9376476 0 9376476 G G G G G G A G G G G G G G G G G G A A
17 chr17_9377444 0 9377444 G G G G G G G G A A A A G G G G G G A A
17 chr17_9377881 0 9377881 T T T T T T T T A A A A T T T T T T A A
17 chr17_9383904 0 9383904 G G G G G G G G G G A G G G G G G G G G
17 chr17_9384214 0 9384214 A A A A A A A A A A A A A T A A A A A A
17 chr17_9384304 0 9384304 A A A A A A A A A A A A A A A G A A A A
17 chr17_9391694 0 9391694 C C C C C C C C T T T T C C C C C C T T
17 chr17_9392346 0 9392346 T T T T T T T T A T T T T T T T T T A A
17 chr17_9394843 0 9394843 C C C C C C C C C C C T C C C C C C C C
17 chr17_9411703 0 9411703 G G G G G G G G G G A G G G G G G G G G
17 chr17_9416205 0 9416205 T T T T T T T T T T T T T T C C C C T T
17 chr17_9416284 0 9416284 T T T T T T T T A A A A T T T T T T A A
17 chr17_9432346 0 9432346 C C C T C C C C C C C C C C C C C C C C
17 chr17_9432831 0 9432831 T T T T T T T T C C C C T T T T T T C C
17 chr17_9436196 0 9436196 G G G G G G G G A A A A G G G G G G A A
17 chr17_9436516 0 9436516 C C C C C C C C C C C C C C T T C C C C
17 chr17_9437738 0 9437738 G G G G G G G G G G C G G G G G G G G G
17 chr17_9438987 0 9438987 C C C C T T C C T T C T C C C C C C T T
17 chr17_9442928 0 9442928 A A A A A A A A A G A A A A A A A A A A
17 chr17_9448651 0 9448651 T T G G G G T T G G G G G G G G G G G G
17 chr17_9452304 0 9452304 T T T T T T T T G G G G T T T T T T G G
17 chr17_9454555 0 9454555 A A A A A A A A A A A A A A T T A A A A
17 chr17_9457305 0 9457305 A G G G G G A G G G G G G G G G G G G G
17 chr17_9459263 0 9459263 G G A A A A G G A A A A A A A A A A A A
17 chr17_9463894 0 9463894 T T A A A A T T A A A A A A A A A A A A
17 chr17_9466802 0 9466802 A A A A A A A A A A A A A G A A A A A A
17 chr17_9469403 0 9469403 G G G G G G G G A A A A G G G G G G A A
17 chr17_9471771 0 9471771 C C C C C C C C C C C C C C C C T T C C
17 chr17_9480941 0 9480941 C C C C C C C C G G G G C C C C C C G G
17 chr17_9482950 0 9482950 C C C C C C C C C C C C C C C C G G C C
17 chr17_9489806 0 9489806 T T T T T T T T T T C T T T T T T T T T
17 chr17_9490348 0 9490348 C C C C C C C C C C C C C T C C C C C C
17 chr17_9505903 0 9505903 A A A A A A A A G G G G A A A A A A G G
17 chr17_9506154 0 9506154 A A A A A A A A A C A A A A A A A A A A
17 chr17_9518220 0 9518220 C C C C C C C C C C C C C T C C C C C C
17 chr17_9520232 0 9520232 C C C C T T C C C C C C C C C C C C C C
17 chr17_9523608 0 9523608 C C T T C C C C C C C C C C C C C C C C
17 chr17_9524946 0 9524946 G G G G G G G G G G C G G G G G G G C C
17 chr17_9525214 0 9525214 A A A A A A A A A A A A A A A G A A A A
17 chr17_9525655 0 9525655 C C C C C C C C C C C C C T C C T T T T
17 chr17_9534903 0 9534903 T T C C T T T T T T T T C C C C T T T T
17 chr17_9537299 0 9537299 C C C C C C C C C C C C C T C C C C C C
17 chr17_9542576 0 9542576 T T C C C C T T T T T T T T T T T T T T
17 chr17_9549750 0 9549750 A A A A A A A A G G G G A A A A A A G G
17 chr17_9554548 0 9554548 G G G G G G G G G G G G G G G G A G G G
17 chr17_9557226 0 9557226 C C C C C C C C C C C C C C T T C C C C
17 chr17_9559990 0 9559990 T T T T T T T T T T C T T T T T T T T T
17 chr17_9562705 0 9562705 C C C C C C C C C C C C C T T T C C C C
17 chr17_9564574 0 9564574 T T C T T T T T T T T T T T T T T T T T
17 chr17_9570432 0 9570432 C C C C C C C C A A A A C C C C C C A A
17 chr17_9582811 0 9582811 G G T T G G G G G G G G G G G G G G G G
17 chr17_9585616 0 9585616 T T T T T T T T C C C C T T T T T T C C
17 chr17_9588703 0 9588703 G G G G G G G G G G G G G G G G A G G G
17 chr17_9600207 0 9600207 C C C C C C C C C C C C C T C C C C C C
17 chr17_9611690 0 9611690 A A A A A A A A C C C C A A A A A A C C
17 chr17_9612473 0 9612473 G G G G G G G G A A A A G G G G G G A A
17 chr17_9619096 0 9619096 G G G G G G G G G G G G G G G G A G G G
17 chr17_9625753 0 9625753 T T T T T T T T T T T T T T T T C C T T
17 chr17_9626927 0 9626927 C C C C C C C C C C C C T T T T T T C C
17 chr17_9629635 0 9629635 T T T T T T T T A T T T T T T T T T T T
17 chr17_9631707 0 9631707 G G C C C C G G C C C C C C C C C C C C
17 chr17_9639125 0 9639125 C C C C C C C C C C C C C C C C T T C C
17 chr17_9643854 0 9643854 T T C C C C T T T T T T T T T T T T T T
17 chr17_9653748 0 9653748 G G G G G G G G G G G G G G A A G G G G
17 chr17_9658346 0 9658346 C C T T T T C C C C C C C C C C C C C C
17 chr17_9660743 0 9660743 C C C C C C C C T T T T C C C C C C T T
17 chr17_9664016 0 9664016 C C C C C C T T C C C C C C C C C C C C
17 chr17_9666271 0 9666271 T T T T T T T T T T T T T T C T T T T T
17 chr17_9673394 0 9673394 G G G G A A G G G G G G G G G G G G G G
17 chr17_9673439 0 9673439 G G G G G G G G G G G G A A G G G G G G
17 chr17_9673580 0 9673580 A A A A C C A A A A A A A A A A A A A A
17 chr17_9674498 0 9674498 C C C C T T C C C C C C C C C C C C C C
17 chr17_9684905 0 9684905 C C C C C C C C T T T T C C C C C C T T
17 chr17_9689098 0 9689098 G G G G G G G G G G A G G G G G G G G G
17 chr17_9694849 0 9694849 G T T T T T G T T T T T T T T T T T T T
17 chr17_9714482 0 9714482 G G G G G G G G G G G G G G G G C C G G
17 chr17_9714524 0 9714524 G G G G A A G G G G G G G G G G G G G G
17 chr17_9718001 0 9718001 G G G G G G G G G G A G G G G G G G G G
17 chr17_9720084 0 9720084 G G G G G G G G A A A A G G G G G G A A
17 chr17_9720166 0 9720166 C C C C C C C C C C C C A C C C C C C C
17 chr17_9725309 0 9725309 T T T T T T C C T T T T T T T T T T T T
17 chr17_9736176 0 9736176 C C C C C C C C C C C C C C C C T T C C
17 chr17_9736241 0 9736241 A A G G G G G G G G G G G G G G G G G G
17 chr17_9739409 0 9739409 A A A A A A A A G G G G G G G G G G G G
17 chr17_9740897 0 9740897 C C C C G G C C C C C C C C C C C C C C
17 chr17_9742873 0 9742873 T T T T T T T T C C C C T T T T T T C C
17 chr17_9751803 0 9751803 T T T T T T T T C C C C T T T T T T C C
17 chr17_9753043 0 9753043 G G A A G G G G G G G G G G G G G G G G
17 chr17_9774470 0 9774470 T T T T T T T T C C C C T T T T T T C C
17 chr17_9775951 0 9775951 G G G G G G G G A A A A G G G G G G A A
17 chr17_9790326 0 9790326 T T T T T T T T T T T T T T T T A A T T
17 chr17_9801046 0 9801046 C C C C C C C C C C C C T T C C C C C C
17 chr17_9814092 0 9814092 C C C C C C C C G G G G C C C C C C G G
17 chr17_9814537 0 9814537 C C T T T T C T T T T T T T T T T T T T
17 chr17_9828424 0 9828424 C C C C C C C C C C C C T T C C C C C C
17 chr17_9830537 0 9830537 G G G G G G G G G G G G G G A G G G G G
17 chr17_9831911 0 9831911 C C C C C C C C C C C C T T C C C C C C
17 chr17_9834274 0 9834274 T T T T T T T T G G G G T T T T T T G G
17 chr17_9837737 0 9837737 A A A A A A A A A A A A A A G G A A A A
17 chr17_9842077 0 9842077 G G G G G G G G A A A A G G G G G G G G
17 chr17_9852246 0 9852246 C C C C C C T T C C C C C C C C C C C C
17 chr17_9852358 0 9852358 C C C C C C C C T T T T C C C C C C T T
17 chr17_9874114 0 9874114 G G G G G G G G G G G G G G G G C C G G
17 chr17_9880161 0 9880161 T T T T T T T T C C C C T T T T T T C C
17 chr17_9882776 0 9882776 A A G G G G A A A A A A A A A A A A A A
17 chr17_9883111 0 9883111 A A A A T T A A A A A A A A A A A A A A
17 chr17_9885800 0 9885800 C C C C C C C C C C C T C C C C C C C C
17 chr17_9900382 0 9900382 G G G G G G G G A A A A G G G G G G A A
17 chr17_9909988 0 9909988 G G G G G G G G G G G G G G G G A G G G
17 chr17_9919434 0 9919434 A A A A A A A A A C A A A A A A A A A A
17 chr17_9924495 0 9924495 G G G G G G C C G G G G G G G G G G G G
17 chr17_9934361 0 9934361 A A T T A A A A A A A A A A A A A A A A
17 chr17_9937040 0 9937040 T T T T T T T T T T T T C C C C C C T T
17 chr17_9945161 0 9945161 G G G G G G G G G G G G G G A A G G G G
17 chr17_9946064 0 9946064 T T C C T T T T C C C C C C C C T T C C
17 chr17_9946271 0 9946271 T T C C T T T T C C C C C C C C T T C C
17 chr17_9948303 0 9948303 G G G G G G G G G G G G C C G G G G G G
17 chr17_9952040 0 9952040 C C C C C C C C C C C C C C C C T T C C
17 chr17_9953930 0 9953930 G G A A A A G G A A A A A A A A G G A A
17 chr17_9959866 0 9959866 G G A A A A A G A A A A A A A A A A A A
17 chr17_9962841 0 9962841 A A A A A A A A A A A A A A A A A G A A
17 chr17_9969950 0 9969950 T T T T T T T T G G G G T T T T T T G G
17 chr17_9975784 0 9975784 C C C C C T C C C C C C C C C C C C C C
17 chr17_9976520 0 9976520 A A A A A A A C A A A A A A A A A A A A
17 chr17_9981965 0 9981965 C C C C C C C C T T T T C C C C C C T T
17 chr17_9985761 0 9985761 T T T T T T T T A A A A T T T T T T A A
17 chr17_9988933 0 9988933 A A A A A A A A T T T T A A A A A A T T
17 chr17_9993492 0 9993492 G G G G G G G G A A A A G G G G G G A A
17 chr17_9997417 0 9997417 G G G G G G G G C G G G G G G G G G G G
17 chr17_10003260 0 10003260 A A A A A A A A A A A A A A A G A A A A
17 chr17_10005046 0 10005046 G G G G G G G G A A A A G G G G G G A A
17 chr17_10005833 0 10005833 A A A A G G A A A A A A A A A A A A A A
17 chr17_10006971 0 10006971 G G G G G G G G G G G G C G G G G G G G
17 chr17_10007275 0 10007275 T T T T T T T T T T T T C C C C T T T T
17 chr17_10011676 0 10011676 G G G G G G G G G G G G G G G G A G G G
17 chr17_10013063 0 10013063 G G G G G G G G G G G G G G A G G G G G
17 chr17_10016479 0 10016479 G G G G G G G G G G G G G G A G G G G G
17 chr17_10022470 0 10022470 C C C C C C C C C C C C C C C C C G C C
17 chr17_10023316 0 10023316 A A A A A A A A A A A A A A A A A G A A
17 chr17_10030410 0 10030410 T T T T T T A A T T T T T T T T T T T T
17 chr17_10031273 0 10031273 G G G G G G G G G G G G C G G G G G G G
17 chr17_10031372 0 10031372 A A A A A A A A A A A A C C C C A A A A
17 chr17_10032527 0 10032527 C C C C C C C C C C C C C C T T C C C C
17 chr17_10037159 0 10037159 G G G G G G G G G G G G G G T T G G G G
17 chr17_10037577 0 10037577 C C C C C C C C C C C C C T C C C C C C
17 chr17_10039044 0 10039044 C C C C C C C C G G G G C C C C C C G G
17 chr17_10039404 0 10039404 A A A A A A A A G G G G A A A A A A G G
17 chr17_10054054 0 10054054 T T T T C T T T T T T T T T T T T T T T
17 chr17_10057022 0 10057022 C C T T C C C C C C C C C C C C C C C C
17 chr17_10057035 0 10057035 A A G G G G G G A A A A G G G G G G A A
17 chr17_10067725 0 10067725 G G G G G G G G T T T T G G G G G G T T
17 chr17_10076762 0 10076762 G G G G G G G G A A A A G G G G G G A A
17 chr17_10077811 0 10077811 C C C C C C C C T T T T C C C C C C C C
17 chr17_10077846 0 10077846 G G G G G G G G G G G G A A G G G G G G
17 chr17_10081546 0 10081546 T T T T T T T T T T T T G T T T T T T T
17 chr17_10083352 0 10083352 C C C C C C C C T T T T C C C C C C T T
17 chr17_10084479 0 10084479 G G G G G G G G T T T T G G G G G G T T
17 chr17_10085973 0 10085973 C C C C C C C C T T T T C C C C C C T T
17 chr17_10089106 0 10089106 G G G G G G G G A A A A G G A A G G A A
17 chr17_10100426 0 10100426 G G G G G G G G G G G G G G G G C G G G
17 chr17_10105595 0 10105595 G G G G G G C G G G G G G G G G G G G G
17 chr17_10109065 0 10109065 A A A A A A A A G G G G A A A A A A G G
17 chr17_10113378 0 10113378 C C G G G G C G G G G G G G G G G G G G
17 chr17_10118763 0 10118763 T T T T T T C C T T T T T T T T T T T T
17 chr17_10121634 0 10121634 C C C C C C C C C C C T C C C C C C C C
17 chr17_10123621 0 10123621 C C C C C C C C T T T T C C C C C C T T
17 chr17_10127577 0 10127577 T T T T T T T T A A A A T T T T T T A A
17 chr17_10133079 0 10133079 A A A A A A A A A A A A A A A T A A A A
17 chr17_10134142 0 10134142 G G A A G G G G G G G G G G G G G G G G
17 chr17_10134862 0 10134862 C C T T T T C C C C C C C C C C C C C C
17 chr17_10135892 0 10135892 C C C C C C C C C C C C C C C T C C C C
17 chr17_10146884 0 10146884 G G G G G G G G G G G G G G A G G G G G
17 chr17_10149133 0 10149133 C C C C C C C C C C C C C C C T C C T T
17 chr17_10150006 0 10150006 A A A A A A A A G G G G A A A A A A G G
17 chr17_10151286 0 10151286 A A A A A A A A A G A A A A A A A A A A
17 chr17_10166452 0 10166452 A A A A A A A A A A A A A A A T A A A A
17 chr17_10167110 0 10167110 C C C C C C C C T T T T C C C C C C T T
17 chr17_10179047 0 10179047 G G A A A A A A G G G G A A A A A A G G
17 chr17_10182473 0 10182473 C C C C C C C C C C C T C C C C C C C C
17 chr17_10183364 0 10183364 C C C C C C A A C C C C C C C C C C C C
17 chr17_10188814 0 10188814 G G G G G G G G A A A A G G G G G G A A
17 chr17_10190143 0 10190143 T T T T T T T T A T T T T T T T T T T T
17 chr17_10197180 0 10197180 A A A A A A A A A A A A A A A A A G A A
17 chr17_10200759 0 10200759 G G G G G G G G A A A A G G G G G G A A
17 chr17_10200825 0 10200825 C C C C C C C C C C C C C C C C A A C C
17 chr17_10201532 0 10201532 G G A G A G G G G G G G G G G G G G G G
17 chr17_10202509 0 10202509 G G G G G G G G T T T T G G G G G G T T
17 chr17_10204907 0 10204907 G G A A A G G G A A A A A A A A A A A A
17 chr17_10205495 0 10205495 G G A A A A G G G G G G A A A A A A G G
17 chr17_10208473 0 10208473 C C A A A A A A A A A A A A A A A A A A
17 chr17_10213536 0 10213536 G G G G G G G G A G G G G G G G G G G G
17 chr17_10215043 0 10215043 C C C C C C C C C C C C C C T T C C C C
17 chr17_10217189 0 10217189 T T T T T T T T C T C C T T T T T T C C
17 chr17_10218103 0 10218103 G G G G G G G G T T T T G G G G G G T T
17 chr17_10218707 0 10218707 A A G G A A A A A A A A A A A A A A A A
17 chr17_10222156 0 10222156 A A A A A G A A A A A A A A A A A A A A
17 chr17_10227018 0 10227018 G G G G G G G G G G C G G G G G G G G G
17 chr17_10228567 0 10228567 G G G G G G G G G G G G G G G G T T G G
17 chr17_10230818 0 10230818 G G G G G G G G G G G G A G G G G G G G
17 chr17_10233525 0 10233525 C C C C C C C C C C C T C C C C C C T T
17 chr17_10239139 0 10239139 T T T T T T T T T T T T T T C C T T T T
17 chr17_10245357 0 10245357 C C C C C C C C C C C C A A A A A A C C
17 chr17_10246126 0 10246126 T T C T C T T T T T T T T T T T T T T T
17 chr17_10251913 0 10251913 G G G G G G G G G G G G G G A G G G G G
17 chr17_10260013 0 10260013 C C C C C C C C C C C C C C C C C T C C
17 chr17_10264344 0 10264344 A A A A A A A A T T T T A A A A A A T T
17 chr17_10264426 0 10264426 A A A A A A A A G G G G A A A A A A G G
17 chr17_10265575 0 10265575 C C C C C C C C C C C C C T C C C C C C
17 chr17_10270730 0 10270730 C C C C C C C C C C C C C T C C C C C C
17 chr17_10286904 0 10286904 T T T T T T T T G G G G T T T T T T G G
17 chr17_10292793 0 10292793 G G C C C C G G G G G G G G G G G G G G
17 chr17_10296101 0 10296101 C C C C C C C C C C A C C C C C C C C C
17 chr17_10301478 0 10301478 T T C C T T T T T T T T T T T T T T T T
17 chr17_10304643 0 10304643 G G A A G G G G G G G G G G G G G G G G
17 chr17_10307009 0 10307009 C C C C C C C C C T C T C C C C C C T T
17 chr17_10311137 0 10311137 C C C C C C C C C C C C T T C C C C C C
17 chr17_10313960 0 10313960 G G G G G G G G C G G G G G G G G G G G
17 chr17_10317015 0 10317015 G G G G G G G G G G G G G G T T G G G G
17 chr17_10317196 0 10317196 A G G G G G G G G G G G G G G G G G G G
17 chr17_10320788 0 10320788 A A A A A A A A A A A A G G A A A A A A
17 chr17_10333160 0 10333160 A A A A A A A A A A A A A A A A C C A A
17 chr17_10333704 0 10333704 A A A A A A A A A A A A G G G G G G A A
17 chr17_10340744 0 10340744 A G G G G G G G G G G G G G G G G G G G
17 chr17_10345024 0 10345024 C C C C C C C C C C C C A C C C C C C C
17 chr17_10347058 0 10347058 C C C C C C C C A A A A C C C C C C A A
17 chr17_10348541 0 10348541 C C C C C C C C T T T T C C C C C C T T
17 chr17_10358387 0 10358387 C C C C C C C C T T T T C C C C C C T T
17 chr17_10365240 0 10365240 T T C C C C T T T T T T T T T T T T T T
17 chr17_10365742 0 10365742 C C C C C C C C A A A A C C C C A A A A
17 chr17_10367491 0 10367491 G G G G A G G G G G G G G G G G G G G G
17 chr17_10371000 0 10371000 C C C C C T C C C C C C C C C C C C C C
17 chr17_10382863 0 10382863 C C C C C C C C G G G G C C C C C C G G
17 chr17_10386056 0 10386056 A A A A A A A A C C C C A A A A A A C C
17 chr17_10388079 0 10388079 A A A A A A A A G G G G A A A A A A G G
17 chr17_10392166 0 10392166 C C C C C T C C C C C C C C C C C C C C
17 chr17_10393098 0 10393098 C T C C C C T T C C C C C C C C C C T T
17 chr17_10393868 0 10393868 A G G G G G G G A A A A G G G G G G A A
17 chr17_10397892 0 10397892 G G G G G G G G A G A A G G G G G G A A
17 chr17_10400271 0 10400271 G G G G G G G G A A A A G G G G G G A A
17 chr17_10416311 0 10416311 C C C C C C C C G G G G C C C C C C G G
17 chr17_10420413 0 10420413 C C C C C C C C C C C C T T T T T T C C
17 chr17_10421715 0 10421715 T T A T T T T T T T T T T T T T T T T T
17 chr17_10422919 0 10422919 C C C C C C C C T T T T C C C C C C T T
17 chr17_10435497 0 10435497 G G G G G G G G G G G G A G G G G G A A
17 chr17_10442338 0 10442338 G G G G G G G G G G G G G G T T G G G G
17 chr17_10444007 0 10444007 C C C T C C C C C C C C C C C C C C C C
17 chr17_10454792 0 10454792 G G T T G T G G G G G G G G G G G G G G
17 chr17_10463127 0 10463127 A A A A A A A A G G G G A A A A A A G G
17 chr17_10480995 0 10480995 A A A C A A A A A A A A A A A A A A A A
17 chr17_10497723 0 10497723 C C C C C C C C C C C C C C C C C T C C
17 chr17_10504848 0 10504848 C C C C C C C C C C C C C C C C C T C C
17 chr17_10509593 0 10509593 T T T T T T T T G G G G T T T T T T G G
17 chr17_10523824 0 10523824 T T T T T T T T C C C C T T T T T T C C
17 chr17_10539665 0 10539665 T T T T T T T T C T T T T T T T T T T T
17 chr17_10540448 0 10540448 G G A A A A G G G G G G A A A A A A G G
17 chr17_10542271 0 10542271 T T C C T T T T T T T T T T T T T T T T
17 chr17_10543303 0 10543303 C C C C C C C C C C C C C C C C C T C C
17 chr17_10543687 0 10543687 A A A A A A A A A A A A A A A A C C A A
17 chr17_10544699 0 10544699 G G G G G G G G T T T T G G G G G G T T
17 chr17_10556880 0 10556880 G T T T T T T T T T T T T T T T T T T T
17 chr17_10568478 0 10568478 G G G G G G G G C C C C G G G G G G C C
17 chr17_10571554 0 10571554 A A A A A A A A A A A A A A A G A A A A
17 chr17_10575711 0 10575711 C C C C C T C C C C C C C C C C C C C C
17 chr17_10577370 0 10577370 G G G G G G G G A G G G G G G G G G G G
17 chr17_10579833 0 10579833 T T G G T T T T T T T T T T T T T T T T
17 chr17_10585836 0 10585836 G G G G G G G G A G G G G G G G G G G G
17 chr17_10589535 0 10589535 A A A A A A A A A A A A A A A A G G A A
17 chr17_10593786 0 10593786 A A A A A A A A G G G G A A A A A A G G
17 chr17_10603549 0 10603549 A A A A G G A A A A A A A A A A A A A A
17 chr17_10607943 0 10607943 C C C C C C C C C T C C C C C C C C C C
17 chr17_10610478 0 10610478 C C T T T T T T T T T T T T T T T T T T
17 chr17_10615030 0 10615030 C T T T T T C T C C C C C T T T T T C C
17 chr17_10615164 0 10615164 A A A A A A A A G G G G A A A A A A G G
17 chr17_10622556 0 10622556 C C C C C C T T C C C C C C C C C C C C
17 chr17_10624692 0 10624692 A A G G G G G G G G G G G G A A A A G G
17 chr17_10629163 0 10629163 C C C C C C C T C C C C C C C C C C C C
17 chr17_10636129 0 10636129 G G G G G G G G G G G G G T G G G G G G
17 chr17_10640357 0 10640357 C C C C C C C C C C C C C C A A C C C C
17 chr17_10642345 0 10642345 G G G G G G G G T T T T G G G G G G T T
17 chr17_10643822 0 10643822 G G G G G G G G G G T T G G G G G G G G
17 chr17_10649381 0 10649381 T T T T T T T T G G G G T T T T T T G G
17 chr17_10651058 0 10651058 C C C C C C C C C C C C A C C C C C C C
17 chr17_10655115 0 10655115 A A A A A A A A A A A A A G A A A A A A
17 chr17_10660868 0 10660868 C C C C C C C C C C C C T T T T T T T T
17 chr17_10661949 0 10661949 C C T T T T C C T T T T T T T T T T T T
17 chr17_10668920 0 10668920 A A G G A A A A A A A A A A A A A A A A
17 chr17_10669869 0 10669869 T T T T T T C C T T T T T T T T T T T T
17 chr17_10674403 0 10674403 T T T T T T T T T T T T C T T T T T T T
17 chr17_10681585 0 10681585 G G G G G T G G G G G G G G G G G G G G
17 chr17_10702295 0 10702295 T T T T T T T T C C C C T T T T T T C C
17 chr17_10706384 0 10706384 C C C C C C C C T T T T C C C C C C T T
17 chr17_10710577 0 10710577 T T T T T T T T A T A A T T T T T T T T
17 chr17_10714757 0 10714757 C C T T T T C C C C C C T T T T T T C C
17 chr17_10719180 0 10719180 C C C C C C C C C C C C C C T T C C C C
17 chr17_10731356 0 10731356 T T T T T T T T C C C C T T T T T T C C
17 chr17_10742652 0 10742652 T T T T T T T T C C C C T T T T T T C C
17 chr17_10743068 0 10743068 C C C C C T C C C C C C C C C C C C C C
17 chr17_10752444 0 10752444 T T T T T T T T T T T T T T C C T T T T
17 chr17_10755874 0 10755874 G G G G G G G G A A A A G G G G G G A A
17 chr17_10758736 0 10758736 A A A A A A A A T T T T A A A A A A T T
17 chr17_10762039 0 10762039 T T C T T T T T T T T T T T T T T T T T
17 chr17_10768713 0 10768713 A A A T A A A A A A A A A A A A A A A A
17 chr17_10769482 0 10769482 T T C T C C T T C C C C T T T T C C C C
17 chr17_10782028 0 10782028 C C C C C C C C C C C C A C C C C C C C
17 chr17_10782146 0 10782146 T T T T T T G G T T T T T T T T T T T T
17 chr17_10783285 0 10783285 A A A A A G A A A A A A A A A A A A A A
17 chr17_10785346 0 10785346 T T T T T T T T T T T T C T T T T T T T
17 chr17_10796217 0 10796217 C C C C C T C C C C C C C C C C C C C C
17 chr17_10811853 0 10811853 A G G G G G G G A A A A G G G G G G A A
17 chr17_10825272 0 10825272 C C C C C C C C C C C C A C C C C C C C
17 chr17_10826972 0 10826972 T T C C T T T T T T T T T T T T T T T T
17 chr17_10833909 0 10833909 T T T T T T T T T T T T T T T T C C T T
17 chr17_10837823 0 10837823 A A A A A A A A A A A A A A A A A G A A
17 chr17_10844531 0 10844531 T T T T T T T T G G G G T T T T T T G G
17 chr17_10853689 0 10853689 G G G G G G G G G G G G G G A G G G G G
17 chr17_10865552 0 10865552 C T C C C C C C C C C C C C C C C C C C
17 chr17_10906979 0 10906979 T T T T T T T T T T T T T T C C T T T T
17 chr17_10908545 0 10908545 G G G G G G G G G G G G A G G G G G G G
17 chr17_10909048 0 10909048 G G G G G G G G G G G G G G T T G G G G
17 chr17_10912965 0 10912965 T T C C T T T T T T T T T T T T T T T T
17 chr17_10914743 0 10914743 A A A A C C A A A A A A A A A A A A A A
17 chr17_10916512 0 10916512 A A A A A A A A T T T T A A A A A A T T
17 chr17_10925854 0 10925854 A A G G A A A A A A A A A A A A A A A A
17 chr17_10930853 0 10930853 A A A A A A A A A A A A A A G G A A A A
17 chr17_10938640 0 10938640 A A A A A A A A G G G G A A A A A A A A
17 chr17_10948701 0 10948701 T T G G T T T T T T T T T T T T T T T T
17 chr17_10959139 0 10959139 G G G G G G G G A A A A G G G G G G A A
17 chr17_10959450 0 10959450 A A A A A A A A G G G G A A A A A A G G
17 chr17_10961542 0 10961542 A A A A A A A A G G G G A A A A A A G G
17 chr17_10962915 0 10962915 G G G G G G G G G G G G G G G G A A G G
17 chr17_10965594 0 10965594 A A A A A A A G A A A A A A A A A A A A
17 chr17_10966008 0 10966008 G G G G G G G G G G G G G G G G A A G G
17 chr17_10971771 0 10971771 T T T T T T T T T T T T T T C C T T T T
17 chr17_10974447 0 10974447 A A A A A A A G A A A A A A A A A A A A
17 chr17_10974613 0 10974613 A A G G G G A A G G G G G G G G G G G G
17 chr17_10980265 0 10980265 A A A A A A A A G G G G A A A A A A G G
17 chr17_10984160 0 10984160 T T T T T T T T C C C C T T T T T T C C
17 chr17_10987008 0 10987008 C C C C C T C C C C C C C C C C C C C C
17 chr17_11001927 0 11001927 G G A A A A G G G G G G G G G G G G G G
17 chr17_11011780 0 11011780 C C C C C C C C C C C C C T C C C C C C
17 chr17_11015588 0 11015588 C C C C C C C C T T T T C C C C C C T T
17 chr17_11024803 0 11024803 G G T T G G G G G G G G G G G G G G G G
17 chr17_11028880 0 11028880 C C C C C C C C C C C C T T C C C C C C
17 chr17_11042691 0 11042691 A A A A A A A A G G G G A A A A A A G G
17 chr17_11043583 0 11043583 C C C T C C C C C C C C C C C C C C C C
17 chr17_11063133 0 11063133 T T G G G G G G G G G G G G G G G G G G
17 chr17_11068213 0 11068213 G G G G G G G G A A A A G G G G G G A A
17 chr17_11080672 0 11080672 A A A A A A A A A A A A A A A A A G A A
17 chr17_11086287 0 11086287 G G G G G G G G A A A A G G G G G G A A
17 chr17_11096560 0 11096560 C C C C C C C C C C C C C C C G C C C C
17 chr17_11100735 0 11100735 A A A A A A A T A A A A A A A A A A A A
17 chr17_11104571 0 11104571 C C G G C G C C C C C C C C C C C C C C
17 chr17_11106043 0 11106043 C C C C C C C C C C C C A C C C C C C C
17 chr17_11108123 0 11108123 T T T T T T T T C C C C T T T T T T C C
17 chr17_11111073 0 11111073 C C C C C C C C A A A A C C C C C C A A
17 chr17_11111622 0 11111622 G G G G G G G G A A A A G G G G G G A A
17 chr17_11111907 0 11111907 A A G G A G A A A A A A A A A A A A A A
17 chr17_11112674 0 11112674 T T C C C C T T C C C C C C C C C C C C
17 chr17_11114409 0 11114409 C C C C C C C C A A A A C C C C C C A A
17 chr17_11114683 0 11114683 T T T T T T T T T T T T T T C T T T T T
17 chr17_11125656 0 11125656 A G G G G G A G A A A A G G G G G G A A
17 chr17_11132429 0 11132429 A A A A A A A A A T A A A A A A A A T T
17 chr17_11146449 0 11146449 T T T T T T T T C C C C T T T T T T C C
17 chr17_11147120 0 11147120 T T T T T T T T C C C C T T T T T T C C
17 chr17_11163226 0 11163226 T T C T T T T T T T T T T T T T T T T T
17 chr17_11166534 0 11166534 T T T T T T T T T T C C T T T T T T T T
17 chr17_11166760 0 11166760 A A A A A A A A A A A A A G A A A A A A
17 chr17_11170329 0 11170329 C C C C C C C C C C C C T T C C C C C C
17 chr17_11170393 0 11170393 A G G G G G A A G G G G G G G G G G G G
17 chr17_11176161 0 11176161 A A A A A A A A T T T T A A A A A A T T
17 chr17_11183640 0 11183640 C C C C C G C C C C C C C C C C C C C C
17 chr17_11185193 0 11185193 C C C C C C C C G G G G C C C C C C G G
17 chr17_11187389 0 11187389 C C C C C C C C C C G G C C C C C C C C
17 chr17_11188447 0 11188447 G G G G G G G G A A A A G G G G G G A A
17 chr17_11196129 0 11196129 T T T T T T T T C C C C T T T T T T C C
17 chr17_11197981 0 11197981 A A A A A A A A T T T T A A A A A A T T
17 chr17_11198052 0 11198052 A A A A A A A A A A A A A G A A A A A A
17 chr17_11204571 0 11204571 G G G G G G G G A G G G G G G G G G G G
17 chr17_11206479 0 11206479 C T C C C C C T C C C C C C C C C C C C
17 chr17_11210361 0 11210361 A A A A A A A G A A A A A A A A A A A A
17 chr17_11219049 0 11219049 A A A A A A A A A A A A A A A A G G A A
17 chr17_11221370 0 11221370 G G A A A A G G A A A A A A A A A A A A
17 chr17_11226578 0 11226578 A A G G G G A A G G G G G G G G G G G G
17 chr17_11227300 0 11227300 C C C C C C C C C G G G C C C C C C G G
17 chr17_11234493 0 11234493 A A A A A A A A A G G G A A A A A A G G
17 chr17_11265624 0 11265624 C C C C C C C C C C C C C C C T C C C C
17 chr17_11267438 0 11267438 G G G G G G G G C C C C G G G G G G C C
17 chr17_11275331 0 11275331 C C C C C C C C C C C C C C C C T T C C
17 chr17_11290230 0 11290230 A A A A A A A A A A A A G G A A A A A A
17 chr17_11291853 0 11291853 A A A A A G A A A A A A A A A A A A A A
17 chr17_11309502 0 11309502 T T T T T T T T T T T T C T T T T T T T
17 chr17_11311980 0 11311980 G G G G G G G G G G G G G G A A G G G G
17 chr17_11313873 0 11313873 G G G G G G G G G G G G G G A A G G G G
17 chr17_11314986 0 11314986 C T C C C C C T C C C C C C C C C C C C
17 chr17_11316740 0 11316740 G G G G G G G G G G G G A G G G G G G G
17 chr17_11319765 0 11319765 T T T T T T T T C C C C T T T T T T C C
17 chr17_11354889 0 11354889 T T T T T T T T T T T T T T T T C T T T
17 chr17_11357032 0 11357032 G G G G G G G G G G G G C G G G G G G G
17 chr17_11357724 0 11357724 C C C C C C C C A A A A C C C C C C A A
17 chr17_11365663 0 11365663 G G G G G G A G G G G G G G G G G G G G
17 chr17_11366048 0 11366048 G G G G A G G G G G G G G G G G G G G G
17 chr17_11374933 0 11374933 T T T T T T C C T T T T T T T T T T T T
17 chr17_11382394 0 11382394 T T T T T T T T C C C C T T T T T T C C
17 chr17_11384067 0 11384067 A A A A A A A A C C C C A A A A A A C C
17 chr17_11399251 0 11399251 A A A A A A A A G G G G A A A A A A G G
17 chr17_11407419 0 11407419 T T T T T T T T C C C C T T T T T T C C
17 chr17_11409244 0 11409244 G G G G G G G G G G G G C C G G G G G G
17 chr17_11418708 0 11418708 G G G G G G G G G G G G G G G G A A G G
17 chr17_11419252 0 11419252 T T T T T T T T T T T T G T T T T T T T
17 chr17_11425062 0 11425062 G G G G C G G G G G G G G G G G G G G G
17 chr17_11438499 0 11438499 T T C C C T T T T T T T T T T T T T T T
17 chr17_11438900 0 11438900 T T T T T T T T T T T T T T C C T T T T
17 chr17_11442867 0 11442867 C C C C C C C C C C C C C T C C C C C C
17 chr17_11447897 0 11447897 T T T T T T G G T T T T T T T T T T T T
17 chr17_11452722 0 11452722 G G G G A G G G G G G G G G G G G G G G
17 chr17_11454933 0 11454933 G G G G G G G G G G G G A G G G G G G G
17 chr17_11465667 0 11465667 T T T T T T T T T T T T T T T T C C T T
17 chr17_11466053 0 11466053 C C C C C C C C C C C C C C T T C C C C
17 chr17_11469005 0 11469005 A A A A A A A A A A A A G G A A A A A A
17 chr17_11469321 0 11469321 A A A A A A A A C C C C A A A A A A C C
17 chr17_11474000 0 11474000 C C C C C C C C T T T T C C C C C C T T
17 chr17_11483851 0 11483851 G G G G G G G G T T T T G G G G G G T T
17 chr17_11486210 0 11486210 A A C C C C A A A A A A A A A A A A A A
17 chr17_11489885 0 11489885 C C C C C C C C C C C C C C T T C C C C
17 chr17_11497233 0 11497233 G G G G G G G G G G G G A A G G G G G G
17 chr17_11497712 0 11497712 T T T T T T T T C C C C T T T T T T C C
17 chr17_11497814 0 11497814 T T T T T T T T A A A A T T T T T T A A
17 chr17_11500667 0 11500667 C C C C C C C C C C C C T T T T T T C C
17 chr17_11500924 0 11500924 G G A A A A G G A A A A A A A A A A A A
17 chr17_11504091 0 11504091 T T T T T T T T T T T T T T T T C T T T
17 chr17_11507339 0 11507339 C C A A A A C C A A A A A A A A A A A A
17 chr17_11507507 0 11507507 A A A A A A A A G G G G A A A A A A G G
17 chr17_11510677 0 11510677 T T T T T T T T A A A A T T T T T T A A
17 chr17_11518433 0 11518433 A A A A A A A A A A A A A A A A A G A A
17 chr17_11519456 0 11519456 G G G G G G G G A A A A G G G G G G A A
17 chr17_11524205 0 11524205 A C C C C C A C C C C C C C C C C C C C
17 chr17_11529669 0 11529669 A G G G G G G G G G G G G G G G G G G G
17 chr17_11548008 0 11548008 G G G G G G G G G G G G G G A G G G G G
17 chr17_11562582 0 11562582 G G G G A A G G G G G G G G G G G G G G
17 chr17_11571657 0 11571657 A A A A A A A A T T T T A A A A A A T T
17 chr17_11578071 0 11578071 T T T T T T T T G G G G T T T T T T G G
17 chr17_11578271 0 11578271 C C C C C C C C C C C C C C T T C C C C
17 chr17_11578525 0 11578525 A A A A A A A A A A A A G G G G G G A A
17 chr17_11582456 0 11582456 G G T T G G G G G G G G G G G G G G G G
17 chr17_11601621 0 11601621 G G G G G G A A G G G G G G G G G G G G
17 chr17_11620431 0 11620431 T T C C C C T T C C C C C T C T C C C C
17 chr17_11622423 0 11622423 C C C C C C C C A A A A C C C C C C A A
17 chr17_11624934 0 11624934 C C C C C C C C T T T T C C C C C C T T
17 chr17_11630965 0 11630965 G G G G G G G G G G G G A G G G G G G G
17 chr17_11636154 0 11636154 G G G G G G G G G G G G G G G G A A G G
17 chr17_11642832 0 11642832 G G C C C C G G C C C C C C C C C C C C
17 chr17_11647183 0 11647183 A A A A A A A A A A A A A G A A A A A A
17 chr17_11650301 0 11650301 C C C C C C C C C C C C C C C C T T C C
17 chr17_11666242 0 11666242 C C C C C C C C T T T T C C C C C C T T
17 chr17_11667806 0 11667806 C C C C C C C C C C C C C C C C T T C C
17 chr17_11675248 0 11675248 G G G G G G G G T T T T G G G G G G T T
17 chr17_11681905 0 11681905 T T T T T T T T T T T T T T T T C C T T
17 chr17_11705600 0 11705600 C C C C C C C C T T T T C C C C C C T T
17 chr17_11714123 0 11714123 A A A A A A A A C C C C A A A A A A C C
17 chr17_11720621 0 11720621 C T C C C C C C C C C C C C C C C C C C
17 chr17_11720939 0 11720939 A A A A A A A A A A A A A A A A A G A A
17 chr17_11729065 0 11729065 A A A A A G A A A A A A A A A A A A A A
17 chr17_11753389 0 11753389 G G G G G G G G A A A A G G G G G G A A
17 chr17_11754450 0 11754450 A A A A A C A A A A A A A A A A A A A A
17 chr17_11775358 0 11775358 G G G G G G G G C C C C G G G G G G C C
17 chr17_11842375 0 11842375 A A A A A A A A G G G G A A A A A A G G
17 chr17_11846724 0 11846724 T T T T T T T T T T T T T T T T A T T T
17 chr17_11858955 0 11858955 A A G G A A A A A A A A A A A A A A A A
17 chr17_11891547 0 11891547 A G A A A A A A A A A A A A A A A A A A
17 chr17_11894633 0 11894633 G G G G A G G G G G G G G G G G G G G G
17 chr17_11911368 0 11911368 C C A A A A C C A A A A A A A A A A A A
17 chr17_11912898 0 11912898 T T T T C C T T T T T T T T T T T T T T
17 chr17_11913162 0 11913162 A A G G G G A A G G G G G G G G G G G G
17 chr17_11913724 0 11913724 C C C C C G C C C C C C C C C C C C C C
17 chr17_11917491 0 11917491 A G A A A A G G A A A A A A A A A A A A
17 chr17_11918851 0 11918851 A A A A A A A A G G G G A A A A A A G G
17 chr17_11928710 0 11928710 A A A A A A A A A A A A A G A A A A A A
17 chr17_11929879 0 11929879 A A A A A A A A G G G G A A A A A A G G
17 chr17_11932382 0 11932382 T T T T T T T T C C C C T T T T T T C C
17 chr17_11933652 0 11933652 A A A A A A A A G G G G A A A A A A G G
17 chr17_11936861 0 11936861 A A A A A A A A G G G G A A A A A A G G
17 chr17_11938081 0 11938081 A A A A A A A A A A A A C C A A A A A A
17 chr17_11939155 0 11939155 C C C C C T C C C C C C C C C C C C C C
17 chr17_11941686 0 11941686 C C C C C C C C C C T T C C C C C C C C
17 chr17_11948304 0 11948304 G G G G G G G G G G G G G G G G A G G G
17 chr17_11950539 0 11950539 A A A A A A A A T T T T A A A A A A T T
17 chr17_11950803 0 11950803 A A A A A A A A G G G G A A A A A A G G
17 chr17_11952803 0 11952803 G G G G G G C G G G G G G G G G G G G G
17 chr17_11953540 0 11953540 T T T T T T T T T T T T T T T T C C T T
17 chr17_11955564 0 11955564 G G G G G G G G G G G G A A G G G G G G
17 chr17_11957060 0 11957060 G G A G G G G G G G G G G G G G G G G G
17 chr17_11958686 0 11958686 G G G G G G G G A A A A G G G G G G A A
17 chr17_11975314 0 11975314 T T T T T T T T G T G G T T T T T T T T
17 chr17_11976516 0 11976516 T T T T T T T T C T C C T T T T T T T T
17 chr17_11977980 0 11977980 G G G G G G A G G G G G G G G G G G G G
17 chr17_11982413 0 11982413 G G G G G G A G G G G G G G G G G G G G
17 chr17_11987727 0 11987727 C C C C C C C C C C C C C T C C C C C C
17 chr17_11988108 0 11988108 A A A A A A A A A A A A A A G G A A A A
17 chr17_11994067 0 11994067 A A A A A A A T A A A A A A A A A A A A
17 chr17_11999430 0 11999430 T T T T T T T T C C C C T T T T T T C C
17 chr17_12003579 0 12003579 C C C C C C C C C C C C C T C C C C C C
17 chr17_12004897 0 12004897 G G G G G G G G C C C C G G G G G G C C
17 chr17_12008353 0 12008353 C C C C C C C C C C C C C C C C T T C C
17 chr17_12012828 0 12012828 G G G G G G G G C G C C G G G G G G C C
17 chr17_12016378 0 12016378 G G G G G G G G G T T T G G G G G G T T
17 chr17_12017168 0 12017168 G G G G G G G G G G G G A A A A A A G G
17 chr17_12019602 0 12019602 C C T T C C C C C C C C C C C C C C C C
17 chr17_12019619 0 12019619 C C C C C C C C C C C C C T C C C C C C
17 chr17_12022234 0 12022234 C C C C C C C C C C C C C C C C C T C C
17 chr17_12027719 0 12027719 C C C C C C C T C C C C C C C C C C C C
17 chr17_12033681 0 12033681 C C C C C C C C C C C C C T C C C C C C
17 chr17_12041226 0 12041226 T T T T C T T T T T T T T T T T T T T T
17 chr17_12041812 0 12041812 C C C C C C C C C C C C C T C C C C C C
17 chr17_12042800 0 12042800 A A A A A A A A C C C C A A A A A A C C
17 chr17_12042878 0 12042878 C C C C C C C C A A A A C C C C C C A A
17 chr17_12043048 0 12043048 G G G G G G G G G G G G G G T T G G G G
17 chr17_12046751 0 12046751 G G G G G G A G G G G G G G G G G G G G
17 chr17_12047996 0 12047996 G G G G A G G G G G G G G G G G G G G G
17 chr17_12052188 0 12052188 A A A A A A A A A A A A A A A A G G A A
17 chr17_12069078 0 12069078 A A A A A A A A G G G G A A A A A A G G
17 chr17_12084545 0 12084545 A A A G A A A A A A A A A A A A A A A A
17 chr17_12090497 0 12090497 C C C C C C C C C C C C T T C C C C C C
17 chr17_12094002 0 12094002 C C C C C C C C C C C C C C C C T T C C
17 chr17_12099921 0 12099921 T T C C C C C C C C C C C C C C C C C C
17 chr17_12111371 0 12111371 A A A A A A A A G G G G A A A A A A G G
17 chr17_12112365 0 12112365 C C C C A C C C C C C C C C C C C C C C
17 chr17_12112494 0 12112494 G G G G G G G G T T T T G G G G G G T T
17 chr17_12121224 0 12121224 A A A A A A A A G G G G A A A A A A G G
17 chr17_12136320 0 12136320 G G G G G G A G G G G G G G G G G G G G
17 chr17_12138792 0 12138792 G G G G G G G G G G G G G G A A G G G G
17 chr17_12139225 0 12139225 A A A A A A A A G G G G A A A A A A G G
17 chr17_12143223 0 12143223 C C C C C G C C C C C C C C C C C C C C
17 chr17_12146394 0 12146394 C C C C C C C C C C C C C C G G C C C C
17 chr17_12149490 0 12149490 T T T T T T T T T T T T T T C C T T T T
17 chr17_12153988 0 12153988 T T T T T T T T C T T T T T T T T T T T
17 chr17_12173163 0 12173163 T T T T T T T T C C C C T T T T T T C C
17 chr17_12175317 0 12175317 T T C C C C T T T T T T T T T T T T T T
17 chr17_12175794 0 12175794 A A A A A A A A G G G G A A A A A A A A
17 chr17_12178554 0 12178554 C C C C C C C C C C C C C C C T C C C C
17 chr17_12179232 0 12179232 A A A A A A A A G G G G A A A A A A G G
17 chr17_12187178 0 12187178 C C C C C C C C C C C C C T C C C C C C
17 chr17_12188740 0 12188740 G G G G G G G G A A A A G G G G G G A A
17 chr17_12196671 0 12196671 C T T T T T C T T T T T T T T T T T T T
17 chr17_12199848 0 12199848 G G G G G G G G G G G G A G G G G G G G
17 chr17_12218808 0 12218808 C C C C C C C C A A A A C C C C C C A A
17 chr17_12223352 0 12223352 A C C C C C C C C C C C C C C C C C C C
17 chr17_12227490 0 12227490 A A G G G G A A G G G G G G G G G G G G
17 chr17_12227913 0 12227913 T T T T T T T T A A A A T T T T T T A A
17 chr17_12230797 0 12230797 C C C C C T C C C C C C C C C C C C C C
17 chr17_12232626 0 12232626 T T T T T T T T C C C C T T T T T T C C
17 chr17_12233108 0 12233108 A A A G A G A A G G G G G G G G G G G G
17 chr17_12240074 0 12240074 C C C C C C C C C C C C C C C C T T T T
17 chr17_12243113 0 12243113 T T T T G T T T T T T T T T T T T T T T
17 chr17_12245023 0 12245023 G G G G G G G G A A A A A A A A A A A A
17 chr17_12245475 0 12245475 T T T T T T T T T T T T C T T T T T T T
17 chr17_12255451 0 12255451 C C C C C C C C T T C C C C C C C C T T
17 chr17_12255887 0 12255887 G G G G A G G G G G G G G G G G G G G G
17 chr17_12260447 0 12260447 C C C C A C C C C C C C C C C C C C C C
17 chr17_12260828 0 12260828 A A A A A A A A G G G G A A A A A A G G
17 chr17_12267102 0 12267102 C C C C C C C C G G G G C C C C C C G G
17 chr17_12285441 0 12285441 G G G G G G G G C C C C G G G G G G C C
17 chr17_12288881 0 12288881 A A A A A A A A G G G G A A A G A A G G
17 chr17_12292203 0 12292203 T T T T T T T T T T T T T T C C T T T T
17 chr17_12295393 0 12295393 C C C C C C C C T T T T C C C C C C T T
17 chr17_12296001 0 12296001 C C C C C C C T T T T T C C C C C C T T
17 chr17_12304679 0 12304679 G G G G G G G G G G G G G G G G T T G G
17 chr17_12304801 0 12304801 T T T T T T T T C C C C T T T T T T C C
17 chr17_12305520 0 12305520 T T T T T T T T G G G G T T T T T T G G
17 chr17_12311343 0 12311343 A A C C C C A C C C C C C C C C C C C C
17 chr17_12311889 0 12311889 T T T T T T T T G G G G T T T T T T G G
17 chr17_12313082 0 12313082 G G G G G G G G G G G G A A G G G G G G
17 chr17_12313942 0 12313942 C C C C C C C C C C C C C C C C C T C C
17 chr17_12314045 0 12314045 G G G G G G G G G G G G G G A A G G G G
17 chr17_12314585 0 12314585 G G G G G G G G A A A A G G G G G G A A
17 chr17_12321454 0 12321454 T T T T T T T T T T T T T T A A T T T T
17 chr17_12322498 0 12322498 C T C C C C C C C C C C C C C C C C C C
17 chr17_12324456 0 12324456 T T C C C C T T C C C C C C C C C C C C
17 chr17_12337783 0 12337783 A A A A A A A A G G G G A A A A A A G G
17 chr17_12343631 0 12343631 C T C C C C C T C C C C C C C C C C C C
17 chr17_12349094 0 12349094 T T T T T T T T C C C C T T T T T T C C
17 chr17_12351246 0 12351246 T T T T T T T T T T T T T T T T C C T T
17 chr17_12353163 0 12353163 G G G G G G G G G G G G G G C C G G G G
17 chr17_12360080 0 12360080 A A A A A A A A G G G G A A A A A A G G
17 chr17_12363159 0 12363159 G G G G G G G G C C C C G G G G G G C C
17 chr17_12368349 0 12368349 C C C C C C C C T T T T C C C C C C T T
17 chr17_12370753 0 12370753 G G G G G G G G A G G G G G G G G G G G
17 chr17_12378487 0 12378487 T T T T T T T T T T T T T T C C T T T T
17 chr17_12380922 0 12380922 A A A A A A A C A A A A A A A A A A A A
17 chr17_12384138 0 12384138 T T T T T T T T C C C C T T T T T T C C
17 chr17_12386582 0 12386582 G G A A A G G G G G G G G G G G G G G G
17 chr17_12389591 0 12389591 T T T T T T T T T T G G T T T T T T T T
17 chr17_12390116 0 12390116 G G G G G G G G A G G G G G G G G G G G
17 chr17_12392077 0 12392077 G G G G G G G G G G G G G G G G T T G G
17 chr17_12395237 0 12395237 A A A A A A A A A A A A A G A A A A A A
17 chr17_12402202 0 12402202 A A G G G G A A G G G G G G G G G G G G
17 chr17_12403991 0 12403991 G G A A A A G G A A A A A A A A A A A A
17 chr17_12404224 0 12404224 G G G G G G G G A A A A G G G G G G A A
17 chr17_12404790 0 12404790 G G G G G G G G A A A A G G G G G G A A
17 chr17_12405432 0 12405432 G G G G G G G G G G G G A G G G G G G G
17 chr17_12405905 0 12405905 C C C C C C C C G G G G C C C C C C G G
17 chr17_12406325 0 12406325 C C C C C C C C T T T T C C C C C C T T
17 chr17_12406931 0 12406931 A A A A A A A A A A A A A A A T A A A A
17 chr17_12435306 0 12435306 T T C T T T T T T T T T T T T T T T T T
17 chr17_12437023 0 12437023 C C C C C C C C C T T T C C C C C C C C
17 chr17_12440494 0 12440494 C C C C C C C C C C A A C C C C C C C C
17 chr17_12450053 0 12450053 A A A A A A A A A A C C A A A A A A C C
17 chr17_12455769 0 12455769 A A A A A C A A A A A A C C C C C C A A
17 chr17_12470042 0 12470042 T T T T T T T T C C C C T T T T T T C C
17 chr17_12473921 0 12473921 G G G G G G G G A A A A G G G G G G A A
17 chr17_12474157 0 12474157 G G A G A G G G A A A A G G G G G G A A
17 chr17_12475995 0 12475995 C C C C C C C C G G G G C C C C C C G G
17 chr17_12476271 0 12476271 T T C C C C T T C C C C C C C C C C C C
17 chr17_12478812 0 12478812 T T T T T T T T G G G G T T T T T T G G
17 chr17_12499351 0 12499351 T T T T C T T T T T T T T T T T T T T T
17 chr17_12518550 0 12518550 C C C C C C C C C C C C C C C C T T C C
17 chr17_12524867 0 12524867 C C C C C C C C C C C C T T C C C C C C
17 chr17_12527399 0 12527399 T T T T T T T T T T T T T T C T T T T T
17 chr17_12529048 0 12529048 C C A A A A C C C C C C C C A C C C C C
17 chr17_12530987 0 12530987 G G G G G G G G G G G G G T G G G G G G
17 chr17_12540685 0 12540685 C C T T T T C C T T T T T T T T T T T T
17 chr17_12543521 0 12543521 G G G G G G G G G G G G G G G G A A G G
17 chr17_12553715 0 12553715 C C C T C C C C C C C C C C C C C C C C
17 chr17_12563752 0 12563752 A A A A A A A A C C C C A A A A A A C C
17 chr17_12571245 0 12571245 G G G G G G G G A A A A G G G G G G A A
17 chr17_12581774 0 12581774 T T T T T T T T T T T T T T A A T T T T
17 chr17_12581829 0 12581829 C C C C C C C C T T T T C C C C C C T T
17 chr17_12596767 0 12596767 G G G G G G G G G G G G G G C G G G G G
17 chr17_12615964 0 12615964 A A G G A A A A A A A A A A A A A A A A
17 chr17_12618912 0 12618912 G G G G G G G G A G G G G G G G G G G G
17 chr17_12620507 0 12620507 T T T T T T T T C C C C T T T T T T C C
17 chr17_12622313 0 12622313 A A A A A A A A A A A A A G A A A A A A
17 chr17_12628831 0 12628831 G G A A A A A A A A A A A A A A A A A A
17 chr17_12631696 0 12631696 G G G G G G A G G G G G G G G G G G G G
17 chr17_12645372 0 12645372 G G G G G G G G A A A A G G G G G G A A
17 chr17_12656075 0 12656075 T T T T T T T T T T T T T T C C T T T T
17 chr17_12659740 0 12659740 T T T T T T T T T T T T C C T T T T T T
17 chr17_12661766 0 12661766 T T C C T T T T T T T T T T T T T T T T
17 chr17_12666902 0 12666902 C C A A A A C C C C C C A A A A A A C C
17 chr17_12672373 0 12672373 A A A A A A A A A A A A A G A A A A A A
17 chr17_12686526 0 12686526 C C C C C C C C C T T T C C C C C C C C
17 chr17_12689892 0 12689892 G G G G G G G G A G A A G G G G G G G G
17 chr17_12691395 0 12691395 T T T T T T T T T T T T C T T T T T T T
17 chr17_12699288 0 12699288 C C C C C C C C T T T T C C C C C C T T
17 chr17_12717237 0 12717237 T T T T T T T T C C C C T T T T T T C C
17 chr17_12718011 0 12718011 G G G G G G G G G G G G C G G G G G G G
17 chr17_12718201 0 12718201 A A T T T T A A A A A A A A A A A A A A
17 chr17_12724537 0 12724537 C C C C C C C C C C C C C T C C C C C C
17 chr17_12727901 0 12727901 C C C C C C C C C C C C A C C C C C C C
17 chr17_12730423 0 12730423 C G G G G G C G G G G G G G G G G G G G
17 chr17_12730580 0 12730580 C C C C C C C C C C C C C C C C C T C C
17 chr17_12737638 0 12737638 G G G G G G G G A A A A G G G G G G A A
17 chr17_12741246 0 12741246 C C C C C C C C T T T T C C C C C C C C
17 chr17_12741975 0 12741975 A A A A A A A A G G G G G G G G G G G G
17 chr17_12742755 0 12742755 C C C C C C C C T T T T C C C C C C T T
17 chr17_12744417 0 12744417 A A A A A A A A A A A A A A A T A A A A
17 chr17_12747360 0 12747360 A A A A A A A A G G G G A A A A A A G G
17 chr17_12751678 0 12751678 C C C C C C C C C T C C C C C C C T C C
17 chr17_12753607 0 12753607 G G G G C G G G G G G G G G G G G G G G
17 chr17_12758840 0 12758840 G G G G G G G G G G G G G G A G G G G G
17 chr17_12760400 0 12760400 C C C C C G C C C C C C C C C C C C C C
17 chr17_12764979 0 12764979 A A A A A A A A G G G G A A A A A A G G
17 chr17_12765557 0 12765557 C C C C C C C C T T T T C C C C C C T T
17 chr17_12776536 0 12776536 G G G G G G G G C G G G G G G G G G G G
17 chr17_12777644 0 12777644 G G G G G G G G A A A A G G G G G G A A
17 chr17_12779731 0 12779731 A A A A A A A A T T T T A A A A A A T T
17 chr17_12780686 0 12780686 A A A A A A A A A A A A A G A A A A A A
17 chr17_12783082 0 12783082 A A A A A A A A G G G G A A A A A A G G
17 chr17_12784698 0 12784698 T T T T T T T T C C C C T T T T T T C C
17 chr17_12799151 0 12799151 A A A A A A A A C C C C A A A A A A C C
17 chr17_12812322 0 12812322 G G T T T T T T T T T T T T T T T T T T
17 chr17_12812990 0 12812990 T T T T T T T T G G T T T T T T T T G G
17 chr17_12817131 0 12817131 A A A A A A A A A A G G A A A A A A G G
17 chr17_12817876 0 12817876 A A A A A A A A G G G G A A A A A A G G
17 chr17_12820197 0 12820197 A A A A A A A A A A G G A A A A A A A A
17 chr17_12828279 0 12828279 G G A A G G G G G G G G G G G G G G G G
17 chr17_12830194 0 12830194 G G G G A G G G G G G G G G G G G G G G
17 chr17_12830402 0 12830402 T T T T T T T T T T T T G G T T T T T T
17 chr17_12840813 0 12840813 C C C C C C C C C C C C C C T T T T C C
17 chr17_12842771 0 12842771 C C T T T T C C T T T T T T T T T T T T
17 chr17_12844611 0 12844611 A A G G G G G G G G G G G G G G G G G G
17 chr17_12846519 0 12846519 A A A A A A A G A A A A A A A A A A A A
17 chr17_12853156 0 12853156 A A A A A A A A C C A A A A A A A A C C
17 chr17_12854785 0 12854785 C C C T C C C C C C C C C C C C C C C C
17 chr17_12858074 0 12858074 G G G G G G G G C C C C G G G G G G C C
17 chr17_12858611 0 12858611 A A G G G G A A G G G G G G G G G G G G
17 chr17_12865065 0 12865065 T T T T T T T T C C C C T T T T T T C C
17 chr17_12866281 0 12866281 T T T T T T T T T T T T C T T T T T T T
17 chr17_12872451 0 12872451 T T T T T T T T T T T T A T T T T T T T
17 chr17_12872772 0 12872772 C C C C C C C C C C C C C C T T C C C C
17 chr17_12875390 0 12875390 A A A A A A A A A A A A A G A A A A A A
17 chr17_12878997 0 12878997 C C C C C C C C T T T T C C C C C C T T
17 chr17_12879917 0 12879917 C C C G C C C C C C C C C C C C C C C C
17 chr17_12880171 0 12880171 A A A A A A A A A A A A A A G G A A A A
17 chr17_12880360 0 12880360 T T T T T T T T T T T T A T T T T T T T
17 chr17_12885166 0 12885166 C C C C T T C C C C C C C C C C C C C C
17 chr17_12897632 0 12897632 G G G G G G G G C C C C G G G G G G C C
17 chr17_12902459 0 12902459 C C C C C C A A C C C C C C C C C C C C
17 chr17_12906273 0 12906273 A A A A A A A A A A A A A G A A A A A A
17 chr17_12908922 0 12908922 T T T T T T T T A A A A T T T T T T A A
17 chr17_12909634 0 12909634 C C C C C C C C G G G G C C C C C C G G
17 chr17_12913100 0 12913100 T T T T T T T T G G T T T T T T T T G G
17 chr17_12913843 0 12913843 A A A A A C A A A A A A A A A A A A A A
17 chr17_12914565 0 12914565 G G A A A A G G A A A A A A A A A A A A
17 chr17_12915096 0 12915096 A A A A A A A A A A A A A A G G A A A A
17 chr17_12921300 0 12921300 A A A A A A A A A A A A A A A A A G A A
17 chr17_12923442 0 12923442 G G G G G G G G A G G G G G G G G G G G
17 chr17_12925995 0 12925995 G G G G G G G G A G G G G G G G G G G G
17 chr17_12927256 0 12927256 T T T T T T T T C C T T T T T T T T C C
17 chr17_12928248 0 12928248 C C C C C C C C T T T T C C C C C C T T
17 chr17_12929471 0 12929471 C C C C C C C C C C C C C C T T C C C C
17 chr17_12931541 0 12931541 T T T T T T T T G G G G T T T T T T G G
17 chr17_12932755 0 12932755 G G G G A G G G G G G G G G G G G G G G
17 chr17_12945699 0 12945699 G G G G G G G G G G G G A G G G G G G G
17 chr17_12950277 0 12950277 A A A A A A A A A A A A A A A A A C A A
17 chr17_12953008 0 12953008 A C A A A A A A A A A A A A A A A A A A
17 chr17_12954594 0 12954594 T T T T T T T T T T T T G T T T T T T T
17 chr17_12960100 0 12960100 G G G G G G G G A A A A G G G G G G A A
17 chr17_12961894 0 12961894 T T T T T T T T C C C C T T T T T T C C
17 chr17_12963347 0 12963347 G G A A A A G G A A A A A A A A A A A A
17 chr17_12967790 0 12967790 G G G G G G A A G G G G G G G G G G G G
17 chr17_12972697 0 12972697 C C C C C C C C T T T T C C C C C C T T
17 chr17_12978213 0 12978213 A A A A A A A A A A A A A A A A A T A A
17 chr17_12995419 0 12995419 C C C C C C C C C C C C C T C C C C T T
17 chr17_12996743 0 12996743 A A A A A A A A G G G G A A A A A A G G
17 chr17_12997063 0 12997063 T T T T T T T T T T G G T T T T T T T T
17 chr17_13001065 0 13001065 A A A A A G A A A A A A A A A A A A A A
17 chr17_13010325 0 13010325 C C C C C C C C A A A A C C C C C C A A
17 chr17_13013497 0 13013497 T T T T T T T T T T T T A A A A A A T T
17 chr17_13022304 0 13022304 T T T T T T T T T T T T T T A T T T T T
17 chr17_13023572 0 13023572 A A A A A A A A C C C C A A A A A A C C
17 chr17_13033727 0 13033727 C C C C C G C C C C C C C C C C C C C C
17 chr17_13036535 0 13036535 C C C C C C C C T T T T T T T T T T T T
17 chr17_13039295 0 13039295 G G G G G G G G G G G G G G A G G G G G
17 chr17_13046520 0 13046520 T T G T G G T T T T T T G G G G G G T T
17 chr17_13047292 0 13047292 A A A A A A A A G G G G A A A A A A G G
17 chr17_13047694 0 13047694 T T C C C C C C T T T T C C C C C C T T
17 chr17_13048157 0 13048157 A A A A A A A A G G G G A A A A A A G G
17 chr17_13049732 0 13049732 A A A G A G A A A A A A A A A A A A A A
17 chr17_13050640 0 13050640 A A A A A A A A G G G G A A A A A A G G
17 chr17_13053422 0 13053422 G G G G G G G G G G G G G T G G G G G G
17 chr17_13065848 0 13065848 C C C C C C C C T T T T C C C C C C T T
17 chr17_13079845 0 13079845 C C C C C C C C C C C C C C C T C C C C
17 chr17_13080383 0 13080383 C C C C C T C C C C C C C C C C C C C C
17 chr17_13083942 0 13083942 C C G G G G C C G G G G G G G G G G G G
17 chr17_13094048 0 13094048 T T T T T T T T C C C C T T T T T T C C
17 chr17_13095437 0 13095437 C C C C C C C C C C C C C C C C C T C C
17 chr17_13097586 0 13097586 G G G G G G G G G G G G A G G G G G G G
17 chr17_13101135 0 13101135 G G G G G G G G G G G G C C G G G G G G
17 chr17_13103396 0 13103396 A A A A G G A A G G G G G G G G G G G G
17 chr17_13103695 0 13103695 G G C C G G G G G G G G G G G G G G G G
17 chr17_13103832 0 13103832 T T T T T T T T C C C C T T T T T T C C
17 chr17_13108969 0 13108969 G G A G G G G G G G G G G G G G G G G G
17 chr17_13110115 0 13110115 C C C C A C C C C C C C C C C C C C C C
17 chr17_13111291 0 13111291 G G G G G G G G G G G G G G A G G G G G
17 chr17_13112498 0 13112498 C C C C C C C C C C C C C C C C A C C C
17 chr17_13121513 0 13121513 C C C C C C C C T T T T C C C C C C T T
17 chr17_13130158 0 13130158 A C C C C C A A C C C C C C C C C C C C
17 chr17_13140379 0 13140379 A A A A A A A A G G G G A A A A A A G G
17 chr17_13144691 0 13144691 G G G G G G G G G G G G G G G G T T G G
17 chr17_13159555 0 13159555 G G G G G G G G G G G G A G G G G G G G
17 chr17_13161665 0 13161665 C C C C C C C C T T T T C C C C C C T T
17 chr17_13161874 0 13161874 C C C C C C A A C C C C C C C C C C C C
17 chr17_13166322 0 13166322 T T T T T T T T G G G G T T T T T T G G
17 chr17_13166485 0 13166485 A C A A C C A A C C C C C C C C C C C C
17 chr17_13167065 0 13167065 G G G G G G G G G G G G A G G G G G G G
17 chr17_13174563 0 13174563 G G A A G G G G G G G G G G G G G G G G
17 chr17_13174939 0 13174939 C C C C C C C C T T T T C C C C T T T T
17 chr17_13178772 0 13178772 G G G G G G G G A A A G G G G G G G G G
17 chr17_13183837 0 13183837 T T T T T T T T T T T T C C T T T T T T
17 chr17_13197934 0 13197934 A A A A A A A A G G G G A A A A A A G G
17 chr17_13208134 0 13208134 T T T T T T T T C C C C T T T T T T C C
17 chr17_13210877 0 13210877 C C C C C C C C T T T T C C C C C C T T
17 chr17_13213600 0 13213600 A A A A A A A A G G G G A A A A A A G G
17 chr17_13218146 0 13218146 A C C C C C C C C C C C C C C C C C C C
17 chr17_13218336 0 13218336 A A A A A G A A A A A A A A A A A A A A
17 chr17_13220960 0 13220960 A A A A A A A A G G G G A A A A A A G G
17 chr17_13223218 0 13223218 T T T T T T T T A A A A T T T T T T A A
17 chr17_13239236 0 13239236 G G G G G G G G G G G G C G G G G G G G
17 chr17_13242732 0 13242732 C T C C C C C C C C C C C C C C C C C C
17 chr17_13250306 0 13250306 G G G G G G G G G G G T G G G G G G G G
17 chr17_13252213 0 13252213 T T T T T T T T C C C C T T T T T T T T
17 chr17_13254144 0 13254144 C C C C C C C C C C C C C C T T C C C C
17 chr17_13259146 0 13259146 C C C C C C C C G G G G C C C C C C G G
17 chr17_13266488 0 13266488 T T T T T T T T C C C C T T T T T T C C
17 chr17_13270282 0 13270282 A C C C C C C C C C C C C C C C C C C C
17 chr17_13271807 0 13271807 G G G G G G G G G G G G G T G G G G G G
17 chr17_13274467 0 13274467 G G G G G G G G G G G G T T T T T T G G
17 chr17_13274726 0 13274726 A A A A A A A A C C C C A A A A A A C C
17 chr17_13276142 0 13276142 C C C C C C C C C C C C A A A A A A C C
17 chr17_13288938 0 13288938 C C C C C C C C C C C C G G G G G G C C
17 chr17_13291562 0 13291562 G G G G G G G G A A A A G G G G G G A A
17 chr17_13293298 0 13293298 C C T T C C C C C C C C C C C C C C C C
17 chr17_13299512 0 13299512 A A A A A A A A C C C C A A A A A A C C
17 chr17_13300664 0 13300664 C C C C C T C C C C C C C C C C C C C C
17 chr17_13301058 0 13301058 C C C C C C C C C C C C C C A A C C C C
17 chr17_13317800 0 13317800 G G G G A G G G G G G G G G G G G G G G
17 chr17_13318759 0 13318759 A A A A A A A A A A A A A A A A G G A A
17 chr17_13320218 0 13320218 G G G G G G G G C C C C G G G G G G C C
17 chr17_13325335 0 13325335 T T T T T T T T C C C C T T T T T T C C
17 chr17_13326118 0 13326118 A A A A A A A A G G G G A A A A A A G G
17 chr17_13328238 0 13328238 G G A A A A A A A A A A A A A A A A A A
17 chr17_13330017 0 13330017 C C C C C C C C T T T T C C C C C C T T
17 chr17_13338934 0 13338934 C C C C C C C C C C C C A A C C C C C C
17 chr17_13350151 0 13350151 C C C C C C C C C C C C C C C C C T C C
17 chr17_13351170 0 13351170 A A A A A A A A G G A A A A A A A A A A
17 chr17_13354292 0 13354292 C C C C C T C C C C C C C C C C C C C C
17 chr17_13354996 0 13354996 A A G G G G A A G G G G G G G G G G G G
17 chr17_13357116 0 13357116 C C C C C C C C T T C T C C C C T T T T
17 chr17_13359398 0 13359398 A A G G G G A A G G G G G G G G G G G G
17 chr17_13363014 0 13363014 A A A A A A A A T T A T A A A A A A A A
17 chr17_13367388 0 13367388 T T T T T T T T C C C C T T T T T T C C
17 chr17_13371142 0 13371142 A G A A A A G G A A A A A A A A A A A A
17 chr17_13371274 0 13371274 T T C C C C T T C C C C C C C C C C C C
17 chr17_13372159 0 13372159 T T T T T T T T C C C C C C C C C C C C
17 chr17_13374516 0 13374516 A G A A A A A A A A A A A A A A A A A A
17 chr17_13375894 0 13375894 T T T T T T T T T T T T C C C C C C T T
17 chr17_13381277 0 13381277 G G G G G G G G A A A A G G G G G G A A
17 chr17_13398095 0 13398095 C C A A A A C C C C C C A A A A A A C C
17 chr17_13398128 0 13398128 A A A A A A A A G G G G A A A A A A G G
17 chr17_13398658 0 13398658 T T C C C C C C C C C C C C C C C C C C
17 chr17_13405629 0 13405629 C C C C C C C C T T T T T T T T T T T T
17 chr17_13409569 0 13409569 A A C C A A A A A A A A A A A A A A A A
17 chr17_13420443 0 13420443 C C C C C C C C C C C C C C C C A A C C
17 chr17_13421304 0 13421304 T T T T T T T T T T T T C T T T T T T T
17 chr17_13422526 0 13422526 G G G G G G G G C C C C G G G G G G C C
17 chr17_13425244 0 13425244 A A A A A A A A A A A A A G A A A A A A
17 chr17_13426268 0 13426268 G G G G G G G G T T T T G G G G G G T T
17 chr17_13426690 0 13426690 G G G G G G G G G G G G G G G G C G G G
17 chr17_13427847 0 13427847 G G A A G G G G G G G G G G G G G G G G
17 chr17_13430638 0 13430638 A A A A A A A A C C C C A A A A A A C C
17 chr17_13431017 0 13431017 C C C C C C C C T T T T C C C C C C T T
17 chr17_13435927 0 13435927 A A A A A C A A A A A A A A A A A A A A
17 chr17_13436594 0 13436594 C C C C C C C C C C C C C T C C C C C C
17 chr17_13436809 0 13436809 A A A A A A A G A A A A A A A A A A A A
17 chr17_13439631 0 13439631 A A A A A A A A A A A G A A A A A A A A
17 chr17_13449981 0 13449981 G G C C C C G G C C C C C C C C C C C C
17 chr17_13450884 0 13450884 C C C C C C C C A A A A C C C C C C A A
17 chr17_13451163 0 13451163 A A A A A A A A G G A G A A A A A A A A
17 chr17_13451663 0 13451663 C C C C C C C C T T C T C C C C C C T T
17 chr17_13454661 0 13454661 G G G G G G G G G T G T G G G G G G T T
17 chr17_13459794 0 13459794 A A A A A C A A A A A A A A A A A A A A
17 chr17_13462235 0 13462235 C C C C C C C C T T T T C C C C C C T T
17 chr17_13473315 0 13473315 G G G G A G G G G G G G G G G G G G G G
17 chr17_13477524 0 13477524 G G G G G T G G G G G G G G G G G G G G
17 chr17_13479636 0 13479636 T T T T T T T T T T T T T T T T A A T T
17 chr17_13480679 0 13480679 T T T T T T T T C C C C T T T T T T C C
17 chr17_13482230 0 13482230 C C C C C C C C C C C C T T C C C C C C
17 chr17_13482868 0 13482868 A A A A A G A A A A A A A A A A A A A A
17 chr17_13491771 0 13491771 C C C C C C C C C C C C C C C C C T T T
17 chr17_13495756 0 13495756 A A A A A A A A G G G G A A A A A A G G
17 chr17_13500388 0 13500388 T T C C C C C T C C C C C C C C C C C C
17 chr17_13501565 0 13501565 T T T T T T T T C C C C C C C C C C C C
17 chr17_13511142 0 13511142 G G G G G G G G C C C C G G G G G G C C
17 chr17_13511735 0 13511735 A A A A A A A A G G G G A A A A A A G G
17 chr17_13512121 0 13512121 C C C C C C C C A A A A C C C C C C A A
17 chr17_13513319 0 13513319 A A A A A A A A G G G G A A A A A A G G
17 chr17_13520640 0 13520640 A A A A A A A A G G G G A A A A A A G G
17 chr17_13521358 0 13521358 G G G G G G G G C C C C C G G G G G C C
17 chr17_13522247 0 13522247 T T T T T T T T T T T T T T T T C C T T
17 chr17_13533735 0 13533735 A A A A A A A A A G G G A A A A A A G G
17 chr17_13542422 0 13542422 C C C C C T C C C C C C C C C C C C C C
17 chr17_13544689 0 13544689 G G G G G G G G G G G G G G T T G G G G
17 chr17_13547104 0 13547104 A A A A A A A A T T T T A A A A A A T T
17 chr17_13550713 0 13550713 A A A A A A G G A A A A A A A A A A A A
17 chr17_13559979 0 13559979 G G G G A G G G G G G G G G G G G G G G
17 chr17_13577851 0 13577851 C C C C C C C C T T T T C C C C C C T T
17 chr17_13578346 0 13578346 G G G G G G G G G T T T G G G G G G T T
17 chr17_13584365 0 13584365 C C C C C C C C C T T T C C C C C C C C
17 chr17_13588332 0 13588332 T T T T T T T T T T T T C C C C C C T T
17 chr17_13593106 0 13593106 G G G G G G G G G G A A G G G G G G G G
17 chr17_13594892 0 13594892 A A A A A A A A C C C C A A A A A A C C
17 chr17_13617050 0 13617050 C C C C C C C C G G G G C C C C C C G G
17 chr17_13621237 0 13621237 A A A G A A A A A A A A A A A A A A A A
17 chr17_13628976 0 13628976 C C C C C C C T C C C C C C C C C C C C
17 chr17_13629022 0 13629022 C C C C C C C C A A A A C C C C C C A A
17 chr17_13629191 0 13629191 T T T T T T T T T T T T T T T T C T T T
17 chr17_13631341 0 13631341 C C C C C C T T C C C C C C C C C C C C
17 chr17_13642180 0 13642180 C C C T C C C C C C C C C C C C C C C C
17 chr17_13645431 0 13645431 A A A A A A A A A A A A A A C C A A A A
17 chr17_13657700 0 13657700 A A A A A A A A A A A A G G A A A A A A
17 chr17_13658525 0 13658525 T T T T T T A A T T T T T T T T T T T T
17 chr17_13661981 0 13661981 G G G G G G G G G G G G G G G G A G G G
17 chr17_13666240 0 13666240 G G G G G G G G G G G G G G G G A A G G
17 chr17_13666740 0 13666740 T T C C T T T T T T T T T T T T T T T T
17 chr17_13670709 0 13670709 G G T T G T G G G G G G G G G G G G G G
17 chr17_13671296 0 13671296 C C C C C C C C C C C C A C C C C C C C
17 chr17_13671558 0 13671558 C C C C C C C C T T T T C C C C C C T T
17 chr17_13672285 0 13672285 A A A A A A A A G G G G A A A A A A G G
17 chr17_13675497 0 13675497 G G G G G G G G A A A A G G G G G G A A
17 chr17_13688247 0 13688247 T T A T T T T T T T T T T T T T T T T T
17 chr17_13694012 0 13694012 A A A A A C A A A A A A A A A A A A A A
17 chr17_13694376 0 13694376 G G G G G G G G G G G G A G A A G G G G
17 chr17_13695669 0 13695669 T T T T T T T T T T C T T T T T T T T T
17 chr17_13700938 0 13700938 G G G G G G G G G G G G A G G G G G G G
17 chr17_13702767 0 13702767 G G G G G G G G G G G G A G A A G G G G
17 chr17_13704995 0 13704995 C C C C C C C C C C C C C C C C T T C C
17 chr17_13718365 0 13718365 T T C C C C T T T T T T T T T T T T T T
17 chr17_13723779 0 13723779 A A A A A A A A A A A A A A A A G G A A
17 chr17_13726703 0 13726703 G G G G G G G G A A A A G G G G G G A A
17 chr17_13729693 0 13729693 A A A A A A A A T T T T A A A A A A T T
17 chr17_13732153 0 13732153 A A A A G G A A A A A A A A A A A A A A
17 chr17_13738056 0 13738056 A A A A A A A A A A A A A A A A A G A A
17 chr17_13738093 0 13738093 G G G G G G G G A A A A G G G G G G A A
17 chr17_13738567 0 13738567 G G G G G G G G G G G G A A G G G G G G
17 chr17_13761096 0 13761096 G G G G G G G G G G G G G T G G G G G G
17 chr17_13770031 0 13770031 A A A A A A A A G G G G A A A A A A G G
17 chr17_13785353 0 13785353 G G G G A G G G G G G G G G G G G G G G
17 chr17_13785400 0 13785400 C C C C C C C C C C C C C T C C C C C C
17 chr17_13799080 0 13799080 G G G G G G G G G G G G G T G G G G G G
17 chr17_13820991 0 13820991 C C C C C C C C C C C C C T T T T T C C
17 chr17_13821022 0 13821022 A A C C A C A A A A A A A A A A A A A A
17 chr17_13858867 0 13858867 A A A A A A A A G G G G A A A A A A G G
17 chr17_13870590 0 13870590 T T T T T T T T T T T T T T A A T T T T
17 chr17_13879952 0 13879952 A A G G G G A A G G G G G G G G G G G G
17 chr17_13887142 0 13887142 A A C C C C A A C C C C C C C C C C C C
17 chr17_13887209 0 13887209 G G G G G G G G G G G G G G G G A A G G
17 chr17_13887991 0 13887991 C C C C C C C C A C C C C C C C C C C C
17 chr17_13895611 0 13895611 G G C C G G G G G G G G G G G G G G G G
17 chr17_13912758 0 13912758 C C G G C G C C C C C C C C C C C C C C
17 chr17_13926171 0 13926171 A A A A A A A A G G G G A A A A A A G G
17 chr17_13934028 0 13934028 A A A A A A A A A G A A A A A A A A A A
17 chr17_13965590 0 13965590 C C C C C C C C C C C C A C C C C C C C
17 chr17_13966296 0 13966296 T T T T T T T T G G G G T T T T T T G G
17 chr17_13978668 0 13978668 A A A A A A A A A A A A A A A A G G A A
17 chr17_13986102 0 13986102 G G G G G G G G A A A A G G G G G G A A
17 chr17_14006926 0 14006926 C C C C C C C C T T T T C C C C C C T T
17 chr17_14012138 0 14012138 A A A A A A A A A A A G A A A A A A A A
17 chr17_14022533 0 14022533 T T T T T T T T C C C C T T T T T T C C
17 chr17_14025096 0 14025096 G G A A A A A A A A A A A A A A A A A A
17 chr17_14027983 0 14027983 A A A A A A A A A A A A A C A A A A A A
17 chr17_14032779 0 14032779 T T T T T T T T T T T T T T A A T T T T
17 chr17_14036132 0 14036132 G G A A A A G G G G G G G G G G G G G G
17 chr17_14044665 0 14044665 T T T T T T T T C C C C T T T T T T C C
17 chr17_14076831 0 14076831 T T T T T T T T C C C C T T T T T T C C
17 chr17_14077438 0 14077438 A A A A A G A A A A A A A A A A A A A A
17 chr17_14078172 0 14078172 G G G G G G G G A A A A G G G G G G A A
17 chr17_14095383 0 14095383 T T T T T T T T T T T T T T G G T T T T
17 chr17_14099352 0 14099352 G G G G G G G G C C C C G G G G G G C C
17 chr17_14107023 0 14107023 G G G G G G G G A A A A G G G G G G A A
17 chr17_14109571 0 14109571 A A A A A A A A A A A A G G A A A A A A
17 chr17_14116867 0 14116867 C C T T T T C C T T T T T T T T T T T T
17 chr17_14117133 0 14117133 G G G G G G G G A A A A G G G G G G A A
17 chr17_14129221 0 14129221 T T T T T T T T T T T T T T T T C T T T
17 chr17_14132696 0 14132696 G G G G G G G G G G G G C C G G G G G G
17 chr17_14136139 0 14136139 C C C C C C C C C C C C C C C C T T C C
17 chr17_14141670 0 14141670 C C C C C C C C C C C C C C C C A A C C
17 chr17_14142812 0 14142812 C C C C C C C C C C C T C C C C C C C C
17 chr17_14146106 0 14146106 C C C C C C C C A C A C C C C C C C C C
17 chr17_14166503 0 14166503 G G G G G G A A G G G G G G G G G G G G
17 chr17_14166611 0 14166611 T T C C C C C C C C C C C C C C C C C C
17 chr17_14183660 0 14183660 T T T T T T T T G G G G T T T T T T G G
17 chr17_14185361 0 14185361 T T T T T T T T T T T T T T T T C C T T
17 chr17_14196577 0 14196577 G G G G G G G G G G G G T T G G T T G G
17 chr17_14209199 0 14209199 T T T T T T T T C C C C T T T T T T C C
17 chr17_14217142 0 14217142 A A A A A A A A A A A A A A G G A A A A
17 chr17_14223494 0 14223494 C C T T C T C C C C C C C C C C C C C C
17 chr17_14237866 0 14237866 G G G G G G G G G G G G A G G G G G G G
17 chr17_14243227 0 14243227 A A A A A A A A T T T T A A A A A A T T
17 chr17_14248211 0 14248211 A A A A A A A A G G G G A A A A A A G G
17 chr17_14262906 0 14262906 A A A A A G A A A A A A A A A A A A A A
17 chr17_14264099 0 14264099 G G G G G G G G A A A A G G G G G G A A
17 chr17_14266868 0 14266868 T T T T T T T T T T T T T T T T G G T T
17 chr17_14276365 0 14276365 A A A A A C A A A A A A A A A A A A A A
17 chr17_14277817 0 14277817 G G A A A A G G G G G G G G G G G G G G
17 chr17_14293508 0 14293508 T T T T T T T T C C C C T T T T T T C C
17 chr17_14297616 0 14297616 G G G G G G G G A A A A G G G G G G A A
17 chr17_14313159 0 14313159 T T T T T T T T C C C C T T T T T T C C
17 chr17_14316215 0 14316215 A A C C C C C C C C C C C C C C C C C C
17 chr17_14328138 0 14328138 A A G G G G A A G G G G G G G G G G G G
17 chr17_14329853 0 14329853 C C C C C C C C C C C C C T C C C C C C
17 chr17_14340668 0 14340668 G G G G G G G G A A A A G G G G G G A A
17 chr17_14343685 0 14343685 T T G G G G G G G G G G G G G G G G G G
17 chr17_14353754 0 14353754 G G G G G G G G A A A A G G G G G G A A
17 chr17_14355145 0 14355145 A A A A A A A A A A A G A A A A A A A A
17 chr17_14355620 0 14355620 A A G G A G A A A A A A A A A A A A A A
17 chr17_14378659 0 14378659 C C C C C C C G C C C C C C C C C C C C
17 chr17_14395844 0 14395844 A A A A A A A A T T T T A A A A A A T T
17 chr17_14395923 0 14395923 A A A A A A A A C C C C A A A A A A C C
17 chr17_14401448 0 14401448 A A A A A A A A A A A A A A G G A A A A
17 chr17_14408432 0 14408432 G G G G G G G G G G G G C C G G G G G G
17 chr17_14415999 0 14415999 A A A A A A A A G G G G A A A A A A G G
17 chr17_14445257 0 14445257 A G A A A A A A A A A A A A A A A A A A
17 chr17_14450314 0 14450314 C C C C C C C T C C C C C C C C C C C C
17 chr17_14452177 0 14452177 T T T T T T T T C C C C T T T T T T C C
17 chr17_14459672 0 14459672 G G G G G G G G A A A A G G G G G G A A
17 chr17_14460371 0 14460371 G G G G G G G G A A A A G G G G G G A A
17 chr17_14462125 0 14462125 C C C C C C C C C C C C C T C C C C C C
17 chr17_14466735 0 14466735 G G G G G G G G A A A A G G G G G G A A
17 chr17_14467246 0 14467246 G G G G G G G G G G G G G T G G G G G G
17 chr17_14477229 0 14477229 T T T T T T T T C C C C T T T T T T C C
17 chr17_14478149 0 14478149 T T T T G T T T T T T T T T T T T T T T
17 chr17_14482585 0 14482585 C C C C C C C C C C C C C T C C C C C C
17 chr17_14482794 0 14482794 G G G G G G G G G G G G C C G G G G G G
17 chr17_14482885 0 14482885 C T T T T T C C T T T T T T T T T T T T
17 chr17_14485473 0 14485473 T T G G G G T T G G G G G G G G G G G G
17 chr17_14491080 0 14491080 T T T T T T T T C T T T T T T T T T T T
17 chr17_14491752 0 14491752 T T T T C T T T T T T T T T T T T T T T
17 chr17_14503810 0 14503810 A A A A A A A A A C A A A A A A A A A A
17 chr17_14506889 0 14506889 C C C C C C C C C C C C C T C C C C C C
17 chr17_14511026 0 14511026 A A C C A C A A A A A A A A A A A A A A
17 chr17_14514657 0 14514657 C C C C C C C C A A A A C C C C C C A A
17 chr17_14520609 0 14520609 C C C C C C C C C T C C C C C C C C C C
17 chr17_14524660 0 14524660 C C C C C C C C C C C G C C C C C C C C
17 chr17_14526080 0 14526080 C C C C C C C C C C C C C C C C G G C C
17 chr17_14528099 0 14528099 C C C C C C C C C C C T C C C C C C C C
17 chr17_14531844 0 14531844 G G T T T T G G T T T T T T T T T T T T
17 chr17_14536677 0 14536677 T T T T T T G T T T T T T T T T T T T T
17 chr17_14537747 0 14537747 C C C C T T C C C C C C C C C C C C C C
17 chr17_14540430 0 14540430 T T C C C C T T C C C C C C C C C C C C
17 chr17_14542834 0 14542834 C C C C C C C C T T T T C C C C C C T T
17 chr17_14543655 0 14543655 G G G G G G G G A G G G G G G G G G G G
17 chr17_14545033 0 14545033 C C T T C C C C C C C C C C C C C C C C
17 chr17_14551006 0 14551006 C C C C C C C C C C C C C C C C T T C C
17 chr17_14552204 0 14552204 C C C C C C C C C C C C C C G G C C C C
17 chr17_14553917 0 14553917 C C A A A A C C A A A A A A A A A A A A
17 chr17_14563461 0 14563461 G G G G G G G G T T T T G G G G G G T T
17 chr17_14564798 0 14564798 T T T T T T T T T T T T T T T T C C T T
17 chr17_14568407 0 14568407 C C C C C C C C C T C C C C C C C C C C
17 chr17_14581419 0 14581419 T T T T T T T T T T T T T T T T C C T T
17 chr17_14592177 0 14592177 T T T T T T T T C C C C T T T T T T C C
17 chr17_14596285 0 14596285 A A G G G G A A G G G G G G G G G G G G
17 chr17_14596566 0 14596566 G G G G G G G G G G G G G G G G A A G G
17 chr17_14599034 0 14599034 A A A A A A A G A A A A A A A A A A A A
17 chr17_14601460 0 14601460 T T T T T T T T T T T T T T C C T T T T
17 chr17_14601525 0 14601525 A A A A A A A A T T T T A A A A A A T T
17 chr17_14603768 0 14603768 G G G G A G G G G G G G G G G G G G G G
17 chr17_14604424 0 14604424 T T T T T T T T G G G G T T T T T T G G
17 chr17_14608185 0 14608185 A A A G A A A A A A A A A A A A A A A A
17 chr17_14611510 0 14611510 G G G G G G G G C C C C G G G G G G C C
17 chr17_14611737 0 14611737 T T T T T T T T C C C C T T T T T T C C
17 chr17_14614050 0 14614050 C C T T C C C C C C C C C C C C C C C C
17 chr17_14619180 0 14619180 G G G G G G G G A A A A G G G G G G A A
17 chr17_14619380 0 14619380 A A A A A A A A G G G G A A A A A A G G
17 chr17_14620781 0 14620781 A A A A A A A A A A A A A A C C A A A A
17 chr17_14622700 0 14622700 A A A A A A A A A A A A A A A A G G A A
17 chr17_14645085 0 14645085 A A T T A A A A A A A A A A A A A A A A
17 chr17_14645606 0 14645606 G G G G G G G G A A A A G G G G G G A A
17 chr17_14654039 0 14654039 C C C C C C C C T T T T C C C C C C T T
17 chr17_14654407 0 14654407 T T T T T T T T A A A A T T T T T T A A
17 chr17_14655736 0 14655736 T T T T T T T T C C C C T T T T T T C C
17 chr17_14662522 0 14662522 A A A A A A A A A A A A A T A A A A A A
17 chr17_14662918 0 14662918 A A A A A A A A C C C C A A A A A A C C
17 chr17_14663929 0 14663929 G G G G G G G T G G G G G G G G G G G G
17 chr17_14670807 0 14670807 C C C C C C C C C C C C C T C C C C C C
17 chr17_14675917 0 14675917 G G G G G G G G A A A A G G G G G G A A
17 chr17_14692770 0 14692770 T T C C C C T T T T T T T T T T T T T T
17 chr17_14696370 0 14696370 A A A A A A A A A A A A A A A A G G A A
17 chr17_14706207 0 14706207 T T T T T T C C T T T T T T T T T T T T
17 chr17_14708720 0 14708720 G G A A A G G G G G G G G G G G G G G G
17 chr17_14711954 0 14711954 T T T T T T T T C T T T T T T T T T T T
17 chr17_14713563 0 14713563 T T T T T T T T A A A A T T T T T T A A
17 chr17_14714042 0 14714042 T T A A A A T T A A A A A T A A T T A A
17 chr17_14717107 0 14717107 G G T T G T G G G G G G G G G G G G G G
17 chr17_14724122 0 14724122 G G G G A G G G G G G G G G G G A A G G
17 chr17_14728709 0 14728709 A A A A A A A A G G G G A A A A A A G G
17 chr17_14737774 0 14737774 A A A A A A A A C C C C A A A A A A C C
17 chr17_14766871 0 14766871 A A A A A A A A G G G G A A A A A A G G
17 chr17_14771410 0 14771410 G G G G A G G G A A A A G G G G G G A A
17 chr17_14772010 0 14772010 G G G G A G G G A A A A G G G G G G A A
17 chr17_14774185 0 14774185 T T T T T T T T T T T T T T C C T T T T
17 chr17_14778918 0 14778918 C C C C C C C C G G C C C C C C C C G G
17 chr17_14778986 0 14778986 T T T T T T T T T T T T T T T T C C T T
17 chr17_14787799 0 14787799 C C C C C C C C T T T T C C C C C C T T
17 chr17_14788372 0 14788372 C C T T T T T T T T T T T T T T T T T T
17 chr17_14790805 0 14790805 T T T T C T T T T T T T T T T T T T T T
17 chr17_14802599 0 14802599 G G G G G G G G A A A A G G G G G G A A
17 chr17_14813934 0 14813934 C C C C C C C C C C C C C C C C T T C C
17 chr17_14816869 0 14816869 C C T T C C C C C C C C C C C C C C C C
17 chr17_14819946 0 14819946 A A G G G G G G G G G G G G G G G G G G
17 chr17_14821408 0 14821408 C C T T T T T T T T T T T T T T T T T T
17 chr17_14830037 0 14830037 A A A A A A A A G G G G A A A A A A G G
17 chr17_14832164 0 14832164 G G G G G G G G G G G G G G A A G G G G
17 chr17_14832249 0 14832249 C C C C C C C C A C C C C C C C C C C C
17 chr17_14834576 0 14834576 C C C C C C C C T T T T C C C C C C T T
17 chr17_14835695 0 14835695 T T C T T T T T T T T T T T T T T T T T
17 chr17_14839884 0 14839884 C C C C C T C C C C C C C C C C C C C C
17 chr17_14840237 0 14840237 T T T T T T T T A A A A T T T T T T A A
17 chr17_14847731 0 14847731 G G G G G G G G G G G G G G G G C C G G
17 chr17_14868540 0 14868540 T T C C C C T T C C C C C C C C C C C C
17 chr17_14893125 0 14893125 A A A A A A A A G G G G A A A A A A G G
17 chr17_14894543 0 14894543 C C C C C C C C C C C C C T C C C C C C
17 chr17_14896146 0 14896146 T T T T T T T T T T T T T T T T G G T T
17 chr17_14897627 0 14897627 C C C C C C C C C C C C T T C C C C C C
17 chr17_14914938 0 14914938 G G G G G G G G A A G G G G G G G G A A
17 chr17_14916214 0 14916214 T T T T T T T T C T T T T T T T T T T T
17 chr17_14916694 0 14916694 G G G G G G G G C C C C G G G G G G C C
17 chr17_14918452 0 14918452 A A A A A A A A A C A A A A A A A A C C
17 chr17_14919721 0 14919721 C C C C C C C C C C C C T T C C T T C C
17 chr17_14928723 0 14928723 G G G G G G G G A A A A G G G G G G A A
17 chr17_14933226 0 14933226 A A A A A A A A G G A A A A A A A A G G
17 chr17_14933666 0 14933666 G G G G G G G G A G G G G G G G G G G G
17 chr17_14935197 0 14935197 C C C C C T C C C C C C C C C C C C C C
17 chr17_14945107 0 14945107 C C C C C C C C C T T T C C C C C C C C
17 chr17_14946320 0 14946320 G G G G G G G G G G G G G G C C G G G G
17 chr17_14946925 0 14946925 G G G G G G G G G G G T G G G G G G G G
17 chr17_14959884 0 14959884 C T C C C C C C C C C C C C C C C C C C
17 chr17_14961741 0 14961741 A G G G G G G G G G G G G G G G G G G G
17 chr17_14966274 0 14966274 T T T T T T T T G T G G T T T T T T G G
17 chr17_14979892 0 14979892 G G A A A A G G G G G G G G G G G G G G
17 chr17_14980858 0 14980858 C T T T T T T T T T T T T T T T T T T T
17 chr17_14989883 0 14989883 C C C C C C C C T T C C C C C C C C C C
17 chr17_14997510 0 14997510 T T T T C T T T T T T T T T T T T T T T
17 chr17_15004161 0 15004161 C T C C C C C C T T T T C C C C C C T T
17 chr17_15009778 0 15009778 A A A A A A A A A A A A A C A A A A A A
17 chr17_15017953 0 15017953 G G A A A A G G A A A A A A A A A A A A
17 chr17_15021826 0 15021826 A A A A A A A A A A A A A C A A A A A A
17 chr17_15025887 0 15025887 T T T T T T T T T T T T T T T T G G T T
17 chr17_15027009 0 15027009 A A A A A A A A G G G G A A A A A A G G
17 chr17_15033410 0 15033410 G G G G G G G G T T T T G G G G G G T T
17 chr17_15045704 0 15045704 A A G G G G A A A A A A A A A A A A A A
17 chr17_15046858 0 15046858 A A A A A A A A A A A A A C A A C C A A
17 chr17_15048423 0 15048423 G G G G G G G G A A A A G G G G G G A A
17 chr17_15050121 0 15050121 A A G G G G A A G G G G A A A A A A G G
17 chr17_15055901 0 15055901 A A A A A A A A T T T T A A A A A A A A
17 chr17_15058240 0 15058240 T T T T T T C T T T T T T T T T T T T T
17 chr17_15061578 0 15061578 G G G G G G G G A A A A G G G G G G A A
17 chr17_15080999 0 15080999 A A C C C C A A C C C C C C C C C C C C
17 chr17_15086728 0 15086728 G G G G G G G G C C C C G G G G G G C C
17 chr17_15088418 0 15088418 G G G G G G G G G G G G G G G G A A G G
17 chr17_15090495 0 15090495 A A A A A A A A A G A A A A A A A A G G
17 chr17_15091099 0 15091099 C C T T T T C C C C C C C C C C C C C C
17 chr17_15095406 0 15095406 C C C C C C C C C C C C C C C C A A C C
17 chr17_15101718 0 15101718 G G G G G G G G C C C C G G G G G G C C
17 chr17_15101793 0 15101793 A A C C C C A A C C C C A A A A A A C C
17 chr17_15102596 0 15102596 C C C C C C C C C C C C C T T T C C C C
17 chr17_15109992 0 15109992 G G G G G G G G A A A A G G G G G G A A
17 chr17_15111821 0 15111821 T T T T T T T T C C C C T T T T T T C C
17 chr17_15124535 0 15124535 A A A A A G A A A A A A A A A A A A A A
17 chr17_15128399 0 15128399 A A G G G G G G G G G G G G G G G G G G
17 chr17_15129533 0 15129533 C C C C C C C C T T T T C C C C C C T T
17 chr17_15132672 0 15132672 C C G G C G C C C C C C C C C C C C C C
17 chr17_15135517 0 15135517 G G G G G G G G G G G G A G G G G G G G
17 chr17_15136615 0 15136615 C C G G C G C C C C C C C C C C C C C C
17 chr17_15153671 0 15153671 G G G G G G G G G G C G G G G G G G G G
17 chr17_15158566 0 15158566 C C T T C C C C C C C C C C C C C C C C
17 chr17_15158645 0 15158645 C C C C C C C C C C C C C G C C C C C C
17 chr17_15158744 0 15158744 G G G G G G G G C G C C G G G G G G G G
17 chr17_15167343 0 15167343 G G G G G G G G G G G G C G G G G G G G
17 chr17_15169081 0 15169081 A A A A A A A A A A A A A C A A A A A A
17 chr17_15172601 0 15172601 G G G G G G G G G G G G A G G G G G G G
17 chr17_15172605 0 15172605 C C C C C C C C C C C C C T C C C C C C
17 chr17_15178183 0 15178183 A A A A A A A A T T T T A A A A A A T T
17 chr17_15187213 0 15187213 T T T T T T T T C C C C T T T T T T C C
17 chr17_15188982 0 15188982 T T C C C C T T T T T T T T T T T T T T
17 chr17_15192667 0 15192667 C C C C C C C C T T T T C C C C C C C C
17 chr17_15202083 0 15202083 T T T T T T T T C C C C T T T T T T C C
17 chr17_15206299 0 15206299 C C T T T T C C C C C C C C C C C C T T
17 chr17_15206871 0 15206871 T T T T T T T T C C C C T T T T T T C C
17 chr17_15212514 0 15212514 A A A A A A A A A A A A A A G G A A A A
17 chr17_15212687 0 15212687 G G G G G G G G G G G G G G G G A G G G
17 chr17_15221678 0 15221678 T T T T T T T T G T T T T T T T T T T T
17 chr17_15222006 0 15222006 A A G G A G A A A A A A A A A A A A A A
17 chr17_15228327 0 15228327 G G G G G G G G A A A A G G G G G G A A
17 chr17_15228671 0 15228671 T T T T C T T T T T T T T T T T T T T T
17 chr17_15232230 0 15232230 A A G G G G A A G G G G G G G G G G G G
17 chr17_15233395 0 15233395 T T C C T T T T T T T T T T T T T T T T
17 chr17_15235507 0 15235507 T T T T T T T T G G G G T T T T T T G G
17 chr17_15254837 0 15254837 C C C C C C C C C C C C C C G G G G C C
17 chr17_15257020 0 15257020 T T G T T T T T T T T T T T T T T T T T
17 chr17_15265987 0 15265987 C C C C C C C C T T T T C C T T C C T T
17 chr17_15275138 0 15275138 C C C C C C C C C C C G C C C C C C C C
17 chr17_15275709 0 15275709 G G G G G G G G A A A A G G G G G G A A
17 chr17_15285679 0 15285679 G G C C C C G G C C C C C C C C C C C C
17 chr17_15294226 0 15294226 G G G G G G G G G G A G G G G G G G G G
17 chr17_15297605 0 15297605 C C C C C C T T C C C C C C C C C C C C
17 chr17_15298302 0 15298302 G G G G G G G G C C C C G G G G G G C C
17 chr17_15302421 0 15302421 A A A A A A A A A A A G A A A A A A A A
17 chr17_15307350 0 15307350 T T T T T T T T G G G G T T T T T T G G
17 chr17_15307963 0 15307963 T T T T T T T T A A A A T T T T T T A A
17 chr17_15308112 0 15308112 A A A A A A A A G G G G A A A A A A G G
17 chr17_15309568 0 15309568 C C C C C C C C A A A A C C C C C C A A
17 chr17_15316581 0 15316581 T T T T T T T T C C C C T T T T T T C C
17 chr17_15326518 0 15326518 G G G G G G G G T T T T G G G G G G T T
17 chr17_15329203 0 15329203 A A A A A A A A A A A A G G A A A A A A
17 chr17_15349805 0 15349805 C C C C C C C C C C C C C G C C C C C C
17 chr17_15354448 0 15354448 T T C C C C C C C C C C C C C C C C C C
17 chr17_15357242 0 15357242 G G G G G G G G G G G G A A G G G G G G
17 chr17_15368155 0 15368155 G G G G G G G G G G G G G G G G A A G G
17 chr17_15369449 0 15369449 T T T T T T T T T T T T C T T T T T T T
17 chr17_15372432 0 15372432 T T T T T T T T T T T T G T T T T T T T
17 chr17_15377250 0 15377250 C C G G G G G G G G G G G G G G G G G G
17 chr17_15379902 0 15379902 A A A A A A A A G G G G A A A A A A G G
17 chr17_15386129 0 15386129 C C C C C C T T C C C C C C C C C C C C
17 chr17_15388362 0 15388362 T T T T T T T T C C C C T T T T T T C C
17 chr17_15388693 0 15388693 G G G G G G G G G G G G G G G G A G G G
17 chr17_15389811 0 15389811 G G A A G G G G G G G G G G G G G G G G
17 chr17_15390127 0 15390127 G G G G G G G G G G C C G G G G G G G G
17 chr17_15397104 0 15397104 A A T T A A A A A A A A A A A A A A A A
17 chr17_15399009 0 15399009 C C C C C C C C T T T T C C C C C C T T
17 chr17_15430712 0 15430712 A A G G G G A A G G G G A A A A A A G G
17 chr17_15431022 0 15431022 G G G G G G G G G G G G A G G G G G G G
17 chr17_15431916 0 15431916 G G G G G G G G G G A A G G G G G G A A
17 chr17_15432184 0 15432184 G G G G G G G G G G G G A A A A A A G G
17 chr17_15438529 0 15438529 C C C C C C C C C T T T C C C C C C C C
17 chr17_15441409 0 15441409 C C C C C C C C T T T T T T T T T T T T
17 chr17_15442432 0 15442432 T T T T T T T T T T T T T T A A T T T T
17 chr17_15447081 0 15447081 C C C C C C C C A A A A C C C C C C A A
17 chr17_15453925 0 15453925 G G G G A G G G G G G G G G G G G G G G
17 chr17_15458576 0 15458576 G G G G G G G G C C C C G G G G G G C C
17 chr17_15460785 0 15460785 C C C C C C C C C C C C T T C C C C C C
17 chr17_15462804 0 15462804 C C C C C C C C T T T T C C C C C C T T
17 chr17_15464098 0 15464098 A A A A A C A A C C C C A A A A A A C C
17 chr17_15465091 0 15465091 A A A A A A A A A A A A A A A A G G A A
17 chr17_15469329 0 15469329 C C C C C T C C C C C C C C C C C C C C
17 chr17_15472371 0 15472371 C C C C C C C C C C C C C C G G C C C C
17 chr17_15478391 0 15478391 A A A A G G A A A A A A A A A A A A A A
17 chr17_15481656 0 15481656 G G G G G G G G G G G G A A G G G G G G
17 chr17_15513716 0 15513716 C C C C C T C C C C C C C C C C C C C C
17 chr17_15517779 0 15517779 G G G G A G G G G G G G G G G G G G G G
17 chr17_15530307 0 15530307 G G G G G G G G G G G G G G A A G G G G
17 chr17_15531802 0 15531802 G G G G G G G G A A A A G G G G G G A A
17 chr17_15533820 0 15533820 G G A G G G G G G G G G G G G G G G G G
17 chr17_15534267 0 15534267 C C C C C C C C T T T T C C T T C C T T
17 chr17_15541446 0 15541446 T T T T T T T T T T T T T T T T C C T T
17 chr17_15548045 0 15548045 G G G G G G G G G G G G A G G G G G G G
17 chr17_15553168 0 15553168 G G C C C C G G G G G G G G G G C C G G
17 chr17_15555350 0 15555350 A A G G G G A A A A A A A A A A G G A A
17 chr17_15555408 0 15555408 T T T T T T T T T T T T T T C C T T T T
17 chr17_15557588 0 15557588 G G C G C C G G G G G G G G G G G G G G
17 chr17_15558521 0 15558521 C C C C C C C C C C C C C G C C C C C C
17 chr17_15562022 0 15562022 C C C C C C C C C C C C C C C C C T C C
17 chr17_15563004 0 15563004 T T T T T T T T C T T T T T T T T T T T
17 chr17_15563389 0 15563389 A A A A A A A A G G G G A A A A A A G G
17 chr17_15565409 0 15565409 A A G G G G A A A A A A G G G G A A A A
17 chr17_15577862 0 15577862 A A A A A A A A C C C C C C C C C C C C
17 chr17_15598157 0 15598157 G G G G G G G G C C C C G G G G G G C C
17 chr17_15607335 0 15607335 C C C C C C C C T T T T C C C C C C T T
17 chr17_15616588 0 15616588 T T T T A T T T T T T T T T T T T T T T
17 chr17_15616731 0 15616731 C C C C C C C C C C C C C C C C T T C C
17 chr17_15617049 0 15617049 T T T T T T T T C C C C T T T T T T C C
17 chr17_15619231 0 15619231 G G G G G G G G G G G G G G G G T T G G
17 chr17_15620638 0 15620638 A A A A A A A A C C C C A A A A A A C C
17 chr17_15637148 0 15637148 C C C C C C C C A A A A C C C C C C A A
17 chr17_15643902 0 15643902 G G G G G G G G C C C C G G G G G G C C
17 chr17_15645762 0 15645762 G G C G G G G G G G G G G G G G G G G G
17 chr17_15655932 0 15655932 A A A A A A A A A A A T A A A A A A T T
17 chr17_15673216 0 15673216 C C C C C C C C C C C T C C C C C C C C
17 chr17_15679082 0 15679082 A A A A A G A A A A A A A A A A A A A A
17 chr17_15682850 0 15682850 T T T T T T T T A A A A T T T T T T A A
17 chr17_15687830 0 15687830 C C C C C C C C C C C T C C C C C C T T
17 chr17_15703810 0 15703810 C C C C T T C C C C C C C C C C C C C C
17 chr17_15704997 0 15704997 T T T T T T T T C C C C T T T T T T C C
17 chr17_15723618 0 15723618 T T T T T T T T T T T T A A T T T T T T
17 chr17_15726838 0 15726838 T T T T T T T T T T T T T T T T C C T T
17 chr17_15727156 0 15727156 A A A A A A A A G G G G A A A A A A G G
17 chr17_15730666 0 15730666 G G G G G G G G T T T T G G G G G G T T
17 chr17_15744766 0 15744766 C C C C C C C C T T T T C C C C C C T T
17 chr17_15765383 0 15765383 A A A A A A A A A A A A A A A A G G A A
17 chr17_15766911 0 15766911 A A A A A A A A G G G G A A A A A A G G
17 chr17_15771316 0 15771316 A A A A A A A T A A A A A A A A A A A A
17 chr17_15779844 0 15779844 G G G G G G G G G G G G A G A A G G G G
17 chr17_15789471 0 15789471 A A A A A A A A A A A A A A T T A A A A
17 chr17_15799735 0 15799735 C C G G G G C C C C C C G G G G G G C C
17 chr17_15802794 0 15802794 A A G G G G A A G G G G G G G G G G G G
17 chr17_15804189 0 15804189 A A A A A A A A G G G G A A A A A A G G
17 chr17_15806382 0 15806382 C C T T T T C C T T T T T T T T T T T T
17 chr17_15808931 0 15808931 C C C C A A C C C C C C C C C C C C C C
17 chr17_15831901 0 15831901 T T G G T T T T T T T T T T T T T T T T
17 chr17_15833567 0 15833567 A A A A A A A A C C C C A A A A A A C C
17 chr17_15842577 0 15842577 G G G G G G G G A A A A G G G G G G A A
17 chr17_15844443 0 15844443 T T C C C C T T C C C C C C C C C C C C
17 chr17_15845361 0 15845361 C C C C C C C C G G G G C C C C C C G G
17 chr17_15850747 0 15850747 C C C C C C C C C C C T C C C C C C T T
17 chr17_15853413 0 15853413 T T T T T T T T C T C T T T T T T T T T
17 chr17_15874162 0 15874162 A A A A A A A A G G G G A A A A A A G G
17 chr17_15879206 0 15879206 C C C C C C C C T T T T C C C C C C T T
17 chr17_15885143 0 15885143 A A A A A A A A T T T T A A A A A A T T
17 chr17_15894988 0 15894988 A A G G G G A A G G G G G G G G G G G G
17 chr17_15903811 0 15903811 T T T T T T T T T T T T A T T T T T T T
17 chr17_15906839 0 15906839 C C C C C C C C T T T T C C C C C C T T
17 chr17_15913850 0 15913850 C C C C C C C C C C C C C C A A C C C C
17 chr17_15913910 0 15913910 T T T T T T T T C C C C T T T T T T C C
17 chr17_15917006 0 15917006 C T C C C C C C C C C C C C C C C C C C
17 chr17_15919875 0 15919875 C C C C C C C C G G G G C C C C C C G G
17 chr17_15924141 0 15924141 T T C T T T T T T T T T T T T T T T T T
17 chr17_15927279 0 15927279 G T G G G G T T G G G G G G G G G G G G
17 chr17_15928704 0 15928704 A A A A A A A A A A A A A G A A A A A A
17 chr17_15952449 0 15952449 G G G G G G G G G G G G C G G G G G G G
17 chr17_15958643 0 15958643 C C C C C C C C C C C C C C T T C C C C
17 chr17_15965021 0 15965021 C C C C C C C C C C C C C C T T C C C C
17 chr17_15968687 0 15968687 A A A A A A A A C C C C A A A A A A C C
17 chr17_15991152 0 15991152 T T T T T T T T G G G G T T T T T T G G
17 chr17_16005103 0 16005103 C T C C C C C C C C C C C C C C C C C C
17 chr17_16005480 0 16005480 G G G G G G G G A A A A G G G G G G A A
17 chr17_16006024 0 16006024 G G G G G G G G T T T T G G G G G G T T
17 chr17_16011987 0 16011987 C C C C C C C C C T C C C C C C C C C C
17 chr17_16012972 0 16012972 T T T T T T T T A A A A T T T T T T A A
17 chr17_16019056 0 16019056 G G G G G G G G G G G G G G G G A G G G
17 chr17_16020134 0 16020134 C C T T C C C C C C C C C C C C C C C C
17 chr17_16022367 0 16022367 G G A A G G G G G G G G G G G G G G G G
17 chr17_16022487 0 16022487 T T C C T T T T T T T T T T T T T T T T
17 chr17_16023407 0 16023407 T T T T T T C C T T T T T T T T T T T T
17 chr17_16024908 0 16024908 T T C C T T T T C C C C C C C C C C C C
17 chr17_16025019 0 16025019 C C C C C C C C C C C C C C T T C C C C
17 chr17_16041563 0 16041563 T T T T C T T T T T T T T T T T T T T T
17 chr17_16046331 0 16046331 C C C C C C C C A A A A C C C C C C A A
17 chr17_16047011 0 16047011 A A A A A A A A G G G G A A A A A A G G
17 chr17_16056909 0 16056909 T T T T G T T T T T T T T T T T T T T T
17 chr17_16063696 0 16063696 A A A A A A A A G G G G A A A A A A G G
17 chr17_16070215 0 16070215 C C C C C C C C C T C C C C C C C C C C
17 chr17_16070403 0 16070403 T T T T T T T T T T T T T T T T C T T T
17 chr17_16078204 0 16078204 A A A A A A A A A A A A A A A A G G A A
17 chr17_16082681 0 16082681 C C C C C C C C T T T T C C C C C C T T
17 chr17_16083112 0 16083112 T T T T T T T T C T C T T T T T T T C C
17 chr17_16084070 0 16084070 T T T T T T T T C C C C T T T T T T C C
17 chr17_16100610 0 16100610 C C C C C C C C C C C C C T C C C C C C
17 chr17_16107981 0 16107981 T T T T T T T T G G G G T T T T T T G G
17 chr17_16108932 0 16108932 A G A A A A A A A A A A A A A A A A A A
17 chr17_16110440 0 16110440 T T T T T T T T T T T T C T T T T T T T
17 chr17_16111671 0 16111671 C C C C C C C C T T T T C C C C C C T T
17 chr17_16114226 0 16114226 T T T T T T T T T T T T C T T T T T T T
17 chr17_16117233 0 16117233 T T T T T T T T T T T T T T C C T T T T
17 chr17_16124356 0 16124356 C C C C C C C T C C C C C C C C C C C C
17 chr17_16135537 0 16135537 C C T T C C C C C C C C C C C C C C C C
17 chr17_16145951 0 16145951 C C C C C C C C T T T T C C C C C C T T
17 chr17_16159666 0 16159666 C C C C C T C C C C C C C C C C C C C C
17 chr17_16166291 0 16166291 T T T T T T T T C C C T T T T T T T T T
17 chr17_16180731 0 16180731 G G G G G G G G A A A A G G G G G G A A
17 chr17_16180816 0 16180816 C C C C C C C C C T C C C C C C C C C C
17 chr17_16184735 0 16184735 C C C C C C C C C C C C C C C C G G C C
17 chr17_16189329 0 16189329 C C C C C C C C C C C C A C C C C C C C
17 chr17_16189481 0 16189481 A A A A A A A A G G G G A A A A A A G G
17 chr17_16229748 0 16229748 C C C C C C C C C C C C C G C C C C C C
17 chr17_16234008 0 16234008 C C C C C C C C A C A C C C C C C C A A
17 chr17_16243720 0 16243720 T T C C C C T T C C C C C C C C C C C C
17 chr17_16247066 0 16247066 C C T T C C C C C C C C C C C C C C C C
17 chr17_16249883 0 16249883 C C C C C C C C C C C C C C A A C C C C
17 chr17_16265270 0 16265270 A A C C C C A A C C C C C C C C C C C C
17 chr17_16272386 0 16272386 T T T T T T T T C C C C T T T T T T C C
17 chr17_16286065 0 16286065 T T T T T T T T T T T T T T C C T T T T
17 chr17_16288978 0 16288978 A A A A A A A A G G G G A A A A A A G G
17 chr17_16292048 0 16292048 C C C C C G C C C C C C C C C C C C C C
17 chr17_16297035 0 16297035 C C C C T T C C C C C C C C C C C C C C
17 chr17_16298049 0 16298049 C C C C C C C C C C C C C C C C C T C C
17 chr17_16298385 0 16298385 C C C C C C C T C C C C C C C C C C C C
17 chr17_16303704 0 16303704 T T T T C T T T T T T T T T T T T T T T
17 chr17_16308136 0 16308136 C C C C C C C C C C C C C C C C T T C C
17 chr17_16309135 0 16309135 C C C C C C C C T T T T C C C C C C T T
17 chr17_16324568 0 16324568 T T T T T T T T G G G G T T T T T T G G
17 chr17_16327515 0 16327515 A A A A A A A A A T A A A A A A A A A A
17 chr17_16327713 0 16327713 A A A A A A A A A C A A A A A A A A A A
17 chr17_16339144 0 16339144 A A A A A G A A A A A A A A A A A A A A
17 chr17_16342536 0 16342536 A A A A A A A A A A A A G G A A A A A A
17 chr17_16350622 0 16350622 G G G G G G G G G G G G G G G G T T G G
17 chr17_16351172 0 16351172 C C C C C C C C C C C T C C C C C C C C
17 chr17_16354715 0 16354715 G G G G G G G G A A A A G G G G G G A A
17 chr17_16368709 0 16368709 C C C C C C C C C T C C C C C C C C C C
17 chr17_16381834 0 16381834 G G G G G G G G A A A A G G G G G G A A
17 chr17_16432419 0 16432419 G G A A G G G G G G G G G G G G G G G G
17 chr17_16438253 0 16438253 A A A A A A A A A A A A A A A A G G A A
17 chr17_16451607 0 16451607 C C C C C C C C G G G G C C C C C C G G
17 chr17_16454095 0 16454095 C C C C C C C C C C C C C T C C C C C C
17 chr17_16454787 0 16454787 G G G G G G G G A G G G G G G G G G G G
17 chr17_16464970 0 16464970 A A A A A A A A G G G G A A A A A A G G
17 chr17_16466248 0 16466248 A G A A A A A A A A A A A A A A A A A A
17 chr17_16486460 0 16486460 A A T T T T A A A A A A A A A A A A A A
17 chr17_16488116 0 16488116 C C T T T T C C C C C C C C C C T T C C
17 chr17_16489840 0 16489840 C C C C C C C C C T C C C C C C C C C C
17 chr17_16494439 0 16494439 G G G G G G G G A A A A G G G G G G A A
17 chr17_16498020 0 16498020 C C T T T T C C T T T T T T T T T T T T
17 chr17_16505788 0 16505788 A A A A A A A A G G G G A A A A A A G G
17 chr17_16517110 0 16517110 A A A A A A A A A A A A A A A A A G A A
17 chr17_16519187 0 16519187 G G G G C G G G G G G G G G G G G G G G
17 chr17_16522572 0 16522572 T T T T T T T T C T T T T T T T T T T T
17 chr17_16524814 0 16524814 C C C C C C C C T T T T C C C C C C T T
17 chr17_16525885 0 16525885 C C C C C C C T C C C C C C C C C C C C
17 chr17_16529474 0 16529474 G G G G G G G G C C C C G G G G G G C C
17 chr17_16532639 0 16532639 C C C C C C C C C C C C G G C C C C C C
17 chr17_16537053 0 16537053 T T C C C C T T C C C C C C C C C C C C
17 chr17_16540007 0 16540007 T T G G G G T T G G G G G G G G G G G G
17 chr17_16540682 0 16540682 C C C C C C C C T T T T C C C C C C T T
17 chr17_16540906 0 16540906 G G G G G G G G G G G G G T G G G G G G
17 chr17_16543619 0 16543619 C C C C C T C C C C C C C C C C C C C C
17 chr17_16554070 0 16554070 C C C C C C C C T T T T C C C C C C T T
17 chr17_16558928 0 16558928 T T T T T T T T C C C C T T C C T T C C
17 chr17_16564566 0 16564566 T T T T T T T T T T T T C T T T T T T T
17 chr17_16574887 0 16574887 T T T T T T T T T T T T C T T T T T T T
17 chr17_16577239 0 16577239 G G G G G G G G A A A A G G G G G G A A
17 chr17_16583280 0 16583280 A A G G G G A A G G G G G G G G G G G G
17 chr17_16585230 0 16585230 T T T T T T T T T T T T T T C C T T T T
17 chr17_16588914 0 16588914 A A A G A A A A A A A A A A A A A A A A
17 chr17_16589905 0 16589905 C C C C C C C C C C C C C C C C C T C C
17 chr17_16604751 0 16604751 T T T T T T T T A A A A T T T T T T A A
17 chr17_16618602 0 16618602 G G G G G G G G G G G G G G T T G G G G
17 chr17_16620701 0 16620701 A A A A A A A A A A A A A G A A A A A A
17 chr17_16636363 0 16636363 T T T T T T T T T T T T C T T T T T T T
17 chr17_16640342 0 16640342 T T T T T T T T C C C C T T T T T T C C
17 chr17_16644336 0 16644336 T T T T T T T T C C C C T T T T T T C C
17 chr17_16655038 0 16655038 A A A A A A A A A A A A A A T T A A A A
17 chr17_16655672 0 16655672 G G T T T T G G T T T T T T T T T T T T
17 chr17_16660773 0 16660773 A A G G A G A A A A A A A A A A A A A A
17 chr17_16663753 0 16663753 C C C C C C C C T T T T T T T T T T T T
17 chr17_16663765 0 16663765 A A C C A C A A A A A A A A A A A A A A
17 chr17_16673912 0 16673912 T T T T T T T T T T T T T T T T C C T T
17 chr17_16674232 0 16674232 G G G G T T G G G G G G G G G G G G G G
17 chr17_16674687 0 16674687 T T T T T T T T T T T T A T T T T T T T
17 chr17_16683539 0 16683539 C C C C C C C C T T T T C C C C C C T T
17 chr17_16684544 0 16684544 C C C C A C C C C C C C C C C C C C C C
17 chr17_16692568 0 16692568 T T T T T T T T C C T T T T T T T T T T
17 chr17_16697513 0 16697513 T T G G G G T T G G G G G G G G G G G G
17 chr17_16698361 0 16698361 T T T T T T T T G G G G T T T T T T G G
17 chr17_16710032 0 16710032 G G G G G G G G A G A G G G G G G G A A
17 chr17_16733858 0 16733858 G G G G C G G G G G G G G G G G G G G G
17 chr17_16742302 0 16742302 G G G G A G G G G G G G G G G G G G G G
17 chr17_16754438 0 16754438 C C C C C C C C C T C C C C C C C C C C
17 chr17_16761298 0 16761298 T T T T T T T T C C C C T T T T T T C C
17 chr17_16762378 0 16762378 T T T T T T T T C C C C T T T T T T C C
17 chr17_16763655 0 16763655 G G G G G G G G T T T T G G G G G G T T
17 chr17_16767010 0 16767010 C C C C C C C C A A A A C C C C C C A A
17 chr17_16767125 0 16767125 C C C C C C C C C C C C C G C C C C C C
17 chr17_16767539 0 16767539 C C C C C C C C C C C C C C C C A A C C
17 chr17_16773618 0 16773618 A G G G G G G G G G G G G G G G G G A A
17 chr17_16774766 0 16774766 C C C C C G C C C C C C C C C C C C C C
17 chr17_16783773 0 16783773 G G G G G G G G A A A A G G G G G G A A
17 chr17_16805347 0 16805347 G G G G G G G G G G G G G G C C G G G G
17 chr17_16826683 0 16826683 A A A A A A A A C C C C A A A A A A C C
17 chr17_16831174 0 16831174 A A A A A A A A C C C C A A A A A A C C
17 chr17_16861457 0 16861457 T T T T T T T T A A A A T T T T T T A A
17 chr17_16867924 0 16867924 G G C G G G G G G G G G G G G G G G G G
17 chr17_16889770 0 16889770 G G G G G G G G A A A A G G G G G G A A
17 chr17_16891686 0 16891686 C C T T T T C C T T T T T T T T T T T T
17 chr17_16901032 0 16901032 C C C C C G C C C C C C C C C C C C C C
17 chr17_16915129 0 16915129 T T C T T T T T T T T T T T T T T T T T
17 chr17_16936518 0 16936518 T T T T T T T T A A A A T T T T T T A A
17 chr17_16946235 0 16946235 T T T T T T T T T T T T A A A A T T T T
17 chr17_16949233 0 16949233 A A A G A A A A A A A A A A A A A A A A
17 chr17_16981044 0 16981044 A A A A A A A A C C C C A A A A A A C C
17 chr17_16986085 0 16986085 C C C C C C C C C C C C C C T T C C C C
17 chr17_16997752 0 16997752 T T T T T T T T C C C C T T T T T T C C
17 chr17_17016011 0 17016011 A A A A A A A A C C C C A A A A A A C C
17 chr17_17022788 0 17022788 G G A G G G G G G G G G G G G G G G G G
17 chr17_17025732 0 17025732 C C C C C C C C C C C C C C C C T T C C
17 chr17_17040669 0 17040669 C C C C C C C T C C C C C C C C C C C C
17 chr17_17048591 0 17048591 A A A A A T A A A A A A A A A A A A A A
17 chr17_17064757 0 17064757 G G G G G G G G A G A G G G G G G G G G
17 chr17_17066308 0 17066308 G G G G A G G G G G G G G G G G G G G G
17 chr17_17069270 0 17069270 A A G G G G A A G G G G G G G G G G G G
17 chr17_17069723 0 17069723 G G G G G G G G G G G G G G G G A A G G
17 chr17_17071257 0 17071257 C C C C C C C C C C C C A C C C C C C C
17 chr17_17075973 0 17075973 T T T T T T T T T T T T T T T T C C T T
17 chr17_17081028 0 17081028 G G G G G G G G G G G G G G G G A A G G
17 chr17_17082852 0 17082852 T T C C C C T T C C C C C C C C C C C C
17 chr17_17083740 0 17083740 A A A A A A A A T T A A A A A A A A A A
17 chr17_17095488 0 17095488 T T T T T T T T T T T T C T C C C C T T
17 chr17_17095697 0 17095697 C C C C C C C C C C C T C C C C C C C C
17 chr17_17112579 0 17112579 C C C C A C C C C C C C C C C C C C C C
17 chr17_17114635 0 17114635 C C C C C C C C C C C G C C C C C C C C
17 chr17_17122526 0 17122526 T T T T T T T T T T T T T T C C T T T T
17 chr17_17122841 0 17122841 C C G G G G C C G G G G G G G G G G G G
17 chr17_17125517 0 17125517 G G G G G G G G A A A A G G G G G G A A
17 chr17_17125618 0 17125618 A A A A A A A A G G G G A A A A A A G G
17 chr17_17132272 0 17132272 A A A A A A A A G G G G A A A A A A G G
17 chr17_17138278 0 17138278 G G G G G G G G G G A G G G G G G G G G
17 chr17_17142006 0 17142006 C C C C C G C C C C C C C C C C C C C C
17 chr17_17145771 0 17145771 G G G G G G G G A A A A G G G G G G A A
17 chr17_17147874 0 17147874 G G G G G G G G C C C C G G G G G G C C
17 chr17_17156940 0 17156940 T T T T T T C T T T T T T T T T T T T T
17 chr17_17162507 0 17162507 A A C C A C A A C C C C C C C C C C C C
17 chr17_17173085 0 17173085 A T T T T T T T T T T T T T T T T T T T
17 chr17_17176987 0 17176987 T T A A T T T T T T T T T T T T T T T T
17 chr17_17179903 0 17179903 G G G G G G G G G G G G G G G G A A G G
17 chr17_17187884 0 17187884 A A A A A A A A T T T T A A A A A A T T
17 chr17_17206396 0 17206396 A A A A A A A A G G G G A A A A A A G G
17 chr17_17207138 0 17207138 C C T T C C C C C C C C C C C C C C C C
17 chr17_17218260 0 17218260 C C C C C T C C C C C C C C C C C C C C
17 chr17_17219314 0 17219314 C C C C C C C C C C C C T T C C C C C C
17 chr17_17225204 0 17225204 C C C C C C C C C C C C C C C C G G C C
17 chr17_17228886 0 17228886 G G G G G G G G G G G G G G G G A A G G
17 chr17_17231558 0 17231558 C C C C C T C C C C C C C C C C C C C C
17 chr17_17237822 0 17237822 A A A A A A A A A A A A A A G G A A A A
17 chr17_17251626 0 17251626 G G G G G G G G A A A A G G G G G G A A
17 chr17_17253365 0 17253365 C C C C C C C C C C C C C C C C T T C C
17 chr17_17276518 0 17276518 G G C C G G G G G G G G G G G G G G G G
17 chr17_17279280 0 17279280 T T A A A A T T T T T T T T T T T T T T
17 chr17_17280288 0 17280288 A A A A G G A A A A A A A A A A A A A A
17 chr17_17288854 0 17288854 C C C C C C C C C C C C G G C C C C C C
17 chr17_17291380 0 17291380 T T T T T T T T A T T T T T T T T T T T
17 chr17_17299286 0 17299286 T T T T T T T T G G G G T T T T T T G G
17 chr17_17303837 0 17303837 T T T T T T T T C C C C T T T T T T C C
17 chr17_17308892 0 17308892 A A A A A A A A A A A A A C A A A A A A
17 chr17_17317890 0 17317890 A A A A C C A A A A A A A A A A A A A A
17 chr17_17320582 0 17320582 G G G G G G G G A A A A G G G G G G A A
17 chr17_17330756 0 17330756 G G G G G G G G G G G G G G G G A G G G
17 chr17_17332693 0 17332693 C C C C C C C C C C C C C T C C C C C C
17 chr17_17336542 0 17336542 A A A A A A A A G G G G A A A A A A G G
17 chr17_17350945 0 17350945 A A A A A A A A G G G G A A A A A A G G
17 chr17_17358476 0 17358476 A A A A A A A A T T T T A A A A A A T T
17 chr17_17367203 0 17367203 G G G G G G G G A A A G G G A A G G A A
17 chr17_17370383 0 17370383 C C C C C C C C C C C C C T C C C C C C
17 chr17_17370421 0 17370421 G G G G A G G G G G G G G G G G G G G G
17 chr17_17370571 0 17370571 G G C C G G G G G G G G G G G G G G G G
17 chr17_17373196 0 17373196 T T T T T T T T C C C C T T T T T T C C
17 chr17_17377472 0 17377472 A A A A A A A A G G G G A A A A A A G G
17 chr17_17377680 0 17377680 G G G G A A G G G G G G A A G G A A G G
17 chr17_17379557 0 17379557 C C C C C C C C T T T T C C C C C C T T
17 chr17_17383813 0 17383813 T T C C C C T T C C C C T T C C T T C C
17 chr17_17384153 0 17384153 G G G G C G G G G G G G C C G G C C G G
17 chr17_17388667 0 17388667 T T T T T T T T C C C C C C T T C C C C
17 chr17_17394938 0 17394938 G G G G G G G G A G G G G G G G G G G G
17 chr17_17407218 0 17407218 A A A A A A A A A A A A A T A A A A A A
17 chr17_17407393 0 17407393 C C C C C C C C C C C C G G C C C C C C
17 chr17_17408515 0 17408515 T T T T T T T T C C C C T T T T T T C C
17 chr17_17410023 0 17410023 T T C C C C T T C C C C C C C C C C C C
17 chr17_17410643 0 17410643 A A A A A A A A G G G G A A A A A A G G
17 chr17_17416919 0 17416919 A A A A A G A A A A A A A A A A A A A A
17 chr17_17420876 0 17420876 C C C C C C C C A A A A C C C C C C A A
17 chr17_17421187 0 17421187 T T T T A T T T T T T T T T T T T T T T
17 chr17_17421747 0 17421747 G G G G G G G G A A A A G G G G G G A A
17 chr17_17425102 0 17425102 T T G G T T T T T T T T T T T T T T T T
17 chr17_17431804 0 17431804 G G G G G G G G G G G G G G A A G G G G
17 chr17_17431839 0 17431839 T T C C T T T T T T T T T T T T T T T T
17 chr17_17440277 0 17440277 G G G G G G G G A A A A G G G G G G A A
17 chr17_17445094 0 17445094 C C C C C C C C C T T T C C C C C C C C
17 chr17_17466158 0 17466158 A A A A A A A A G G G G A A A A A A G G
17 chr17_17467215 0 17467215 A A A A A A A A A A A A A A T T A A A A
17 chr17_17467886 0 17467886 T T T T T T T T C C C C T T T T T T C C
17 chr17_17469652 0 17469652 C C C C C C C C C T T T C C C C C C T T
17 chr17_17473493 0 17473493 T T T T T T T T T T T T G T T T T T T T
17 chr17_17479557 0 17479557 G G G G G G G G G G G G G G A A G G G G
17 chr17_17491556 0 17491556 A A A A A A A A A A A G A A A A A A G G
17 chr17_17496625 0 17496625 A A A A A A A A G G G G A A A A A A G G
17 chr17_17499785 0 17499785 C C C C C C C C G G G G C C C C C C G G
17 chr17_17505678 0 17505678 C C C C C C C C A A A A C C C C C C A A
17 chr17_17515029 0 17515029 C C C C C G C C C C C C C C C C C C C C
17 chr17_17519891 0 17519891 C C C C C C C C C C C C C C C C C T C C
17 chr17_17521743 0 17521743 A A A A A A A A A A A A A C A A A A A A
17 chr17_17521774 0 17521774 G G G G G G G G G G G G C C G G G G G G
17 chr17_17528548 0 17528548 A A A A A A A A A G A A A A A A A A A A
17 chr17_17537368 0 17537368 A A A A A A A A A A A A A A G G A A A A
17 chr17_17541065 0 17541065 T T T T T T T T C T C C T T T T T T T T
17 chr17_17548927 0 17548927 C C C C C C C C C C C C C C T T C C C C
17 chr17_17557079 0 17557079 C C C C C C C C T T C T C C C C C C T T
17 chr17_17559871 0 17559871 T T C C C C T T C C C C C C C C C C C C
17 chr17_17571416 0 17571416 C C C C C C C C C C C C C C C C T T C C
17 chr17_17574943 0 17574943 G G G G G G G G A A A A G G G G G G A A
17 chr17_17575339 0 17575339 C C T T T T C C T T T T T T T T T T T T
17 chr17_17575496 0 17575496 T T T T T T T T C T T T T T T T T T T T
17 chr17_17580351 0 17580351 A A G G G G A A G G G G A A A A A A G G
17 chr17_17599185 0 17599185 C C T T C C C C T T T T C C C C C C T T
17 chr17_17600170 0 17600170 A A A A A A A A A C A A A A A A A A A A
17 chr17_17602137 0 17602137 G G A A G G G G G G G G G G G G G G G G
17 chr17_17610368 0 17610368 G G G G G G G G G G C G G G G G G G G G
17 chr17_17634233 0 17634233 A C C C C C C C C C C C C C C C C C C C
17 chr17_17637949 0 17637949 T T T T T T T T C C C C T T T T T T C C
17 chr17_17642809 0 17642809 A A A A A A A A A G A A A A A A A A A A
17 chr17_17643762 0 17643762 C C C C C C C C C T C T C C C C C C T T
17 chr17_17644183 0 17644183 A A G G G G A A A G A G G G G G G G A A
17 chr17_17651830 0 17651830 G G G G G G G G T T T T G G T T G G T T
17 chr17_17662285 0 17662285 C T T T T T T T T T T T T T T T T T T T
17 chr17_17665133 0 17665133 C C T T T T C C T T T T T T T T T T T T
17 chr17_17665837 0 17665837 T T T T T T T T T T T T T T C C T T T T
17 chr17_17669670 0 17669670 A A A A A A A A G G G G A A A A A A G G
17 chr17_17672014 0 17672014 T T T T T T T T T T T T C T T T C C T T
17 chr17_17672163 0 17672163 G G G G G G G G G T G T G G G G G G G G
17 chr17_17681938 0 17681938 C C C C C C C C A C A C C C C C C C C C
17 chr17_17683748 0 17683748 A A A A A A A A G G G G G G G G G G G G
17 chr17_17693611 0 17693611 C C C C C C C C C C C C C C C C T T C C
17 chr17_17700839 0 17700839 T T T T T T T T T T T T C C C C C C T T
17 chr17_17702762 0 17702762 T T C C T T T T C C C C T T T T T T C C
17 chr17_17708760 0 17708760 G G C C C C G G C C C C C C C C C C C C
17 chr17_17710155 0 17710155 A A A A A A A A A A A A A T A A T T A A
17 chr17_17710684 0 17710684 T T T T T T T T C C T T T T T T T T T T
17 chr17_17717423 0 17717423 G G G G G G G G G G G G A A A A G G G G
17 chr17_17720220 0 17720220 C C C C C C C C T T T T T T T T C C T T
17 chr17_17725183 0 17725183 A A A A A A A A T T T T A A A A A A T T
17 chr17_17732378 0 17732378 T T T T T T T T C T C C T T T T T T C C
17 chr17_17735326 0 17735326 T T A A A A T T T T T T T T T T T T T T
17 chr17_17735947 0 17735947 G G G G G G G G G G G G A A A A A A G G
17 chr17_17740458 0 17740458 G G G G G G G G G G G G C G G G G G G G
17 chr17_17748960 0 17748960 T T T T T T C T T T T T T T T T T T T T
17 chr17_17749662 0 17749662 C C T T C T C C C C C C C C C C C C C C
17 chr17_17804634 0 17804634 G G G G G G G G A G A A G G G G G G G G
17 chr17_17806985 0 17806985 C C C C C C C C A A A A C C C C C C A A
17 chr17_17812646 0 17812646 T T T T T T T T C C C C T T T T T T C C
17 chr17_17818285 0 17818285 C C C C C C C C A A A A C C C C C C A A
17 chr17_17829290 0 17829290 T T T T T T T T T T T T T T T T C C T T
17 chr17_17844172 0 17844172 G G G G G G G G G G G G A A A A G G G G
17 chr17_17846624 0 17846624 T T T T T T T T C C C C T T T T T T C C
17 chr17_17859571 0 17859571 G G G G G G G G A A A A G G G G G G A A
17 chr17_17862525 0 17862525 C C C C C C C C T T T T C C C C C C T T
17 chr17_17867110 0 17867110 T T T T T T T T T T T T T T C C T T T T
17 chr17_17871659 0 17871659 G G G G G G G G A A A A G G G G G G A A
17 chr17_17901699 0 17901699 A A A A A A A A A A A A A A A A G G A A
17 chr17_17916147 0 17916147 A A C C C C A A C C C C C C C C C C C C
17 chr17_17923387 0 17923387 T T T T T T T T T T T T A T T T T T T T
17 chr17_17927166 0 17927166 A A A A A A A A G G G G A A A A A A G G
17 chr17_17940678 0 17940678 C C C C C C C C C T C T C C C C C C C C
17 chr17_17940969 0 17940969 A A G G A G A A A A A A A A A A A A A A
17 chr17_17943041 0 17943041 C C C C C C C C C T T T C C C C C C C C
17 chr17_17949854 0 17949854 C C C C C C C C C T C C C C C C C C T T
17 chr17_17967257 0 17967257 G G G G G G G G A A A A G G G G G G A A
17 chr17_17968495 0 17968495 G G G G G G G G G G G G C C G G G G G G
17 chr17_17970802 0 17970802 G G G G G G G G A A A A G G G G G G A A
17 chr17_17973129 0 17973129 A A A A A A A A G G G G A A A A A A G G
17 chr17_17975421 0 17975421 C C T T T T C C T T T T T T T T T T T T
17 chr17_17975612 0 17975612 T T C C C C T T C C C C C C C C C C C C
17 chr17_17984187 0 17984187 G G G G G G G G G G G G A A G G G G G G
17 chr17_17985158 0 17985158 G G G G G G G G A A A A G G G G G G A A
17 chr17_17988444 0 17988444 T T T T A A T T T T T T T T T T T T T T
17 chr17_17999707 0 17999707 C C C C C C C C C C C C G G C C C C C C
17 chr17_17999866 0 17999866 G G G G G G G G G G G G G G G G A A G G
17 chr17_18008950 0 18008950 G G G G G G G G G G G G G G A A A A G G
17 chr17_18013327 0 18013327 C C C C C C C C T T T T C C C C C C T T
17 chr17_18018126 0 18018126 T T T T T T T T T T T T T T C C T T T T
17 chr17_18025429 0 18025429 C C C C C C C C C C C C T T C C C C C C
17 chr17_18026108 0 18026108 A A A A A A A A G G G G A A A A A A G G
17 chr17_18028275 0 18028275 C C C C C C C C C C C C C C G G C C C C
17 chr17_18028920 0 18028920 G G A A G G G G G G G G G G G G G G G G
17 chr17_18032120 0 18032120 A A A A A A A A A A A A A A A A G G A A
17 chr17_18034248 0 18034248 T T T T T T T T C C C C T T T T T T C C
17 chr17_18044018 0 18044018 G G G G G G G G A A A A G G G G G G A A
17 chr17_18050510 0 18050510 T T C C C C T T T T T T T T T T T T T T
17 chr17_18062530 0 18062530 G G G G G G G G G G G G G G G G A A G G
17 chr17_18063880 0 18063880 A A A A A A A A A A A A T T A A A A A A
17 chr17_18066499 0 18066499 G G G G G G G G G G G G G G G G A G G G
17 chr17_18076181 0 18076181 T T T T T T T T C C C C T T T T T T C C
17 chr17_18077348 0 18077348 C C A A A A A A A A A A A A A A A A A A
17 chr17_18090115 0 18090115 A A A A A A A A G G G G A A A A A A G G
17 chr17_18092613 0 18092613 C C C C C C C C T T T T C C C C C C T T
17 chr17_18098946 0 18098946 T T T T T T T T T T T T T T A A T T T T
17 chr17_18106119 0 18106119 G G G G G G G G G G G G G G G G A A G G
17 chr17_18109364 0 18109364 C C C C C C C C C C C C C C C C T T C C
17 chr17_18114580 0 18114580 T T C C C C C C C C C C C C C C C C C C
17 chr17_18118271 0 18118271 C C C C C C T T C C C C C C C C C C C C
17 chr17_18118727 0 18118727 A A A A A A A A A G G G A A A A A A G G
17 chr17_18123997 0 18123997 G G G G G G G G G G G G G G G G A A G G
17 chr17_18124918 0 18124918 T T T T T T T T C C C C T T T T T T C C
17 chr17_18126187 0 18126187 G G G G G G G G G G G G G G G G A A G G
17 chr17_18132770 0 18132770 G G G G G G G G C G C C G G G G G G C C
17 chr17_18133133 0 18133133 C C T T T T C C C C C C C C C C C C C C
17 chr17_18136578 0 18136578 T T T T T T T T G G G G T T T T T T G G
17 chr17_18147482 0 18147482 G G T T T T G G G G G G G G G G G G G G
17 chr17_18149117 0 18149117 C C C C T T C C C C C C C C C C C C C C
17 chr17_18150317 0 18150317 T T T T T T T T C C C C T T T T T T C C
17 chr17_18153056 0 18153056 T T T T T T T T T T T T T T T T C T T T
17 chr17_18157545 0 18157545 C C C C C C C C A A A A C C C C C C A A
17 chr17_18159250 0 18159250 G G A A A A G G G G G G G G G G G G G G
17 chr17_18160899 0 18160899 T T T T T T T T C C C C T T T T T T C C
17 chr17_18161729 0 18161729 G G G G G G G G G G G G G G G G A A G G
17 chr17_18162365 0 18162365 A A A G A A A A A A A A A A A A A A A A
17 chr17_18162692 0 18162692 C C C C C C C C T T T T C C C C C C T T
17 chr17_18168497 0 18168497 C C C C C C C C G G G G C C C C C C G G
17 chr17_18178751 0 18178751 C C C C A A C C C C C C C C C C C C C C
17 chr17_18178890 0 18178890 C C C C T T C C C C C C C C C C C C C C
17 chr17_18183003 0 18183003 T T G G G G T T G G G G G G G G G G G G
17 chr17_18183398 0 18183398 T T T T T T T T C T T T T T T T T T T T
17 chr17_18196029 0 18196029 C C C C C C C C G G G G C C C C C C G G
17 chr17_18196032 0 18196032 G G G G A A G G G G G G G G G G G G G G
17 chr17_18203414 0 18203414 G G G G G G G G A A A A G G G G G G A A
17 chr17_18203980 0 18203980 T T T T T T T T T T T T C C C C C C T T
17 chr17_18204703 0 18204703 T T T T T T T T G G G G T T T T T T G G
17 chr17_18205684 0 18205684 G G A A A A G G A A A A A A A A A A A A
17 chr17_18219200 0 18219200 G G G G G G G G G G G G G G G G A A G G
17 chr17_18224829 0 18224829 C C C C C C C C C T C C C C C C C C C C
17 chr17_18228926 0 18228926 A A A A A A A A G G G G A A A A A A G G
17 chr17_18229806 0 18229806 A A A A A A A A T T T T A A A A A A T T
17 chr17_18231650 0 18231650 G G G G G G G G G G G G A A A A G G G G
17 chr17_18232138 0 18232138 A A A A A A A A A A A A A T A A A A A A
17 chr17_18237743 0 18237743 C C C C C C C C C T T T C C C C C C T T
17 chr17_18246430 0 18246430 A A A A A A A A A C C C A A A A A A C C
17 chr17_18250793 0 18250793 C C C C C C C C T T T T C C C C C C T T
17 chr17_18251556 0 18251556 C C C C C C T T C C C C C C C C C C C C
17 chr17_18256395 0 18256395 C C C C T T C C C C C C C C C C C C C C
17 chr17_18261196 0 18261196 T T C C C C C C C C C C C C C C C C C C
17 chr17_18263872 0 18263872 T T T T T T T T C C C C T T T T T T C C
17 chr17_18265475 0 18265475 G G T T T T G G G G G G G G G G G G G G
17 chr17_18267394 0 18267394 C C C C T T C C C C C C C C C C C C C C
17 chr17_18268226 0 18268226 G G G G G G G G G G G G A G G G G G G G
17 chr17_18270472 0 18270472 T T T T T T T T C C C C T T T T T T C C
17 chr17_18275512 0 18275512 A A G G G G A A G G G G G G G G G G G G
17 chr17_18294649 0 18294649 C C C C C C C C C T T T C C C C C C T T
17 chr17_18294804 0 18294804 G G G G G G G G A G G G G G G G G G G G
17 chr17_18299228 0 18299228 G G G G G G G G A A A A G G G G G G A A
17 chr17_18302681 0 18302681 C C C C C C C C A A A A C C C C C C A A
17 chr17_18305045 0 18305045 C C C C C C C C T T T T T T T T T T T T
17 chr17_18311613 0 18311613 A A A A A A A A A C A A A A A A A A A A
17 chr17_18312538 0 18312538 C C C C C C C C C G C C C C C C C C C C
17 chr17_18319135 0 18319135 A A A A A A A A G G G G A A A A A A G G
17 chr17_18327274 0 18327274 A A A A A A A A T T T T A A A A A A T T
17 chr17_18327291 0 18327291 C C C C C C T T C C C C C C C C C C C C
17 chr17_18329041 0 18329041 G G G G A G G G G G G G G G G G G G G G
17 chr17_18335313 0 18335313 G G G G G G A A G G G G G G G G G G G G
17 chr17_18335963 0 18335963 C C C C C C C C C C C C C C T T C C C C
17 chr17_18340537 0 18340537 A A G G A A A A A A A A A A A A A A A A
17 chr17_18341007 0 18341007 A A A A A A A A G G G G A A A A A A G G
17 chr17_18342045 0 18342045 C C G G G G C C G G G G C C C C C C G G
17 chr17_18343108 0 18343108 C C C C C C C C C T T T C C C C C C T T
17 chr17_18343596 0 18343596 T T T T T T T T C C C C T T T T T T C C
17 chr17_18346674 0 18346674 A A A A A A A A G G G G A A A A A A G G
17 chr17_18347356 0 18347356 C C C C C C C C G G G G G G G G G G G G
17 chr17_18349855 0 18349855 G G G G G G G G C G G G G G G G G G G G
17 chr17_18353041 0 18353041 C C C C C C C C T T T T C C C C C C T T
17 chr17_18357375 0 18357375 T T T T T T C T T T T T T T T T T T T T
17 chr17_18361266 0 18361266 G G A A G G G G G G G G G G G G G G G G
17 chr17_18362795 0 18362795 C C C C C C C C C C C C C C G G C C C C
17 chr17_18366430 0 18366430 C C C C C C C C T T T T C C C C C C T T
17 chr17_18371446 0 18371446 T T T T T T T T T T T T T T C C T T T T
17 chr17_18380231 0 18380231 G G G G G G G G G G G G A A G G G G G G
17 chr17_18380368 0 18380368 G G A A G G G G G G G G G G G G G G G G
17 chr17_18388223 0 18388223 A A A A A A A A C C C C A A A A A A C C
17 chr17_18390675 0 18390675 A A A A A A A A C C C C A A A A A A C C
17 chr17_18392957 0 18392957 A A G G G G A A G G G G G G G G G G G G
17 chr17_18400560 0 18400560 G G G G G G G G G G G G A G G G G G G G
17 chr17_18403063 0 18403063 G G G G A G G G G G G G G G G G G G G G
17 chr17_18409248 0 18409248 G G T T T T G G G G G G G G G G G G G G
17 chr17_18410386 0 18410386 T T C C C C T T C C C C C C C C C C C C
17 chr17_18410941 0 18410941 G G G G G G G G A G A A G G G G G G A A
17 chr17_18412026 0 18412026 C C C C C C C C C C C C C C T T C C C C
17 chr17_18416306 0 18416306 A A G G G G A A G G G G G G G G G G G G
17 chr17_18423425 0 18423425 C C C T C C C C C C C C C C C C C C C C
17 chr17_18425497 0 18425497 G G G G G G G G G G G G A A A A A A G G
17 chr17_18425886 0 18425886 G G G G G G G G A A A A G G G G G G A A
17 chr17_18426006 0 18426006 A A A A A A A A G G G G A A A A A A G G
17 chr17_18426171 0 18426171 G G G G C G G G G G G G G G G G G G G G
17 chr17_18433532 0 18433532 G G A G G G G G G G G G G G G G G G G G
17 chr17_18460336 0 18460336 G G C G G G G G G G G G G G G G G G G G
17 chr17_18462681 0 18462681 G G A G G G G G G G G G G G G G G G G G
17 chr17_18477580 0 18477580 C C C C C C C C C C C C T T T T T T C C
17 chr17_18478120 0 18478120 A A A A A A A A G G G G A A A A A A G G
17 chr17_18478797 0 18478797 G G G G G G G G G G G G A A A A A A G G
17 chr17_18479276 0 18479276 G G G G A G G G G G G G G G G G G G G G
17 chr17_18481847 0 18481847 T T T T T T T T C C C C T T T T T T C C
17 chr17_18483347 0 18483347 T T T T T T T T C C C C T T T T T T C C
17 chr17_18489574 0 18489574 T T T T T T T T T T T T T T T T C T T T
17 chr17_18494988 0 18494988 A A A A A A A A A A A A G G A A A A A A
17 chr17_18495576 0 18495576 C C C C T T C C C C C C C C C C C C C C
17 chr17_18499462 0 18499462 G G G G G G G G A A A A G G G G G G A A
17 chr17_18501500 0 18501500 C C C C C C C C G G G G C C C C C C G G
17 chr17_18506550 0 18506550 C C C C T T C C C C C C C C C C C C C C
17 chr17_18509167 0 18509167 G G G G G G G G A A A A G G G G G G A A
17 chr17_18510167 0 18510167 T T T T T T T T C C C C T T T T T T C C
17 chr17_18510540 0 18510540 G G G G G G G G G G G G G G G G A A G G
17 chr17_18512284 0 18512284 A A A A A A A A A A A A A A G G A A A A
17 chr17_18513235 0 18513235 C C C C C C C C A A A A C C C C C C A A
17 chr17_18514073 0 18514073 C C G G G G C C C C C C C C C C C C C C
17 chr17_18522243 0 18522243 A A A A A T A A A A A A A A A A A A A A
17 chr17_18523536 0 18523536 C C C C C C C C C C C C T T C C C C C C
17 chr17_18523672 0 18523672 C C C C C C C C T T T T C C C C C C T T
17 chr17_18529815 0 18529815 C C T T C C C C C C C C C C C C C C C C
17 chr17_18532890 0 18532890 T T T T T T T T T T T T C C T T C C T T
17 chr17_18549250 0 18549250 A A A A A A A A G G G G A A A A A A G G
17 chr17_18549915 0 18549915 G G G G A G G G G G G G G G G G G G G G
17 chr17_18552833 0 18552833 C C C C C C C C T T T T C C C C C C T T
17 chr17_18553449 0 18553449 T T T T T T T T T T T T T T T T C C T T
17 chr17_18554286 0 18554286 G G G G G G G G A A A A G G G G G G A A
17 chr17_18556981 0 18556981 A A A A A A A A G G G G A A A A A A G G
17 chr17_18560992 0 18560992 G G G G G G G G C G C C G G G G G G C C
17 chr17_18567202 0 18567202 C C C C C C C C C C C C C C C C G G C C
17 chr17_18567980 0 18567980 T T T T T T T T G G G G T T T T T T G G
17 chr17_18568937 0 18568937 T T T T T T T T C C C C C C C C C C C C
17 chr17_18573650 0 18573650 T T T T T T T T C C C C T T T T T T C C
17 chr17_18574025 0 18574025 G G G G G G G G G T T T G G G G G G T T
17 chr17_18579114 0 18579114 C C C C C C C C T T T T T T T T T T T T
17 chr17_18585508 0 18585508 G G G G G G G G A A A A G G G G G G A A
17 chr17_18591224 0 18591224 C C C C C C C C C C C C C C C C C T C C
17 chr17_18592520 0 18592520 G G G G G G G G T T T T G G G G G G T T
17 chr17_18595876 0 18595876 C C C C C C C C G G G G C C C C C C G G
17 chr17_18596670 0 18596670 C C C C C T C C C C C C C C C C C C C C
17 chr17_18601618 0 18601618 T T T T T T T T T T T T T T C C T T T T
17 chr17_18609247 0 18609247 C C A A A A C C A A A A A A A A A A A A
17 chr17_18609640 0 18609640 A A G G G G A A G G G G G G G G G G G G
17 chr17_18610039 0 18610039 C C C C C C C C T T T T C C C C C C T T
17 chr17_18615315 0 18615315 T T T T T T T T C T C C T T T T T T C C
17 chr17_18618776 0 18618776 C C C C C C C C C C C C C C C C T T C C
17 chr17_18629452 0 18629452 T T T T T T C C T T T T T T T T T T T T
17 chr17_18669320 0 18669320 A A A A A A A A A A A A A A A A T T A A
17 chr17_18676093 0 18676093 T T T T T T T T G G G G T T T T T T G G
17 chr17_18677279 0 18677279 A A A A A A A A C C C C A A A A A A C C
17 chr17_18685379 0 18685379 C C C C C C C C C C C C C C A A C C C C
17 chr17_18699387 0 18699387 T T T T T T T T T T T T T T T T G G T T
17 chr17_18715294 0 18715294 A A A A A A A A G G G G A A A A A A G G
17 chr17_18722922 0 18722922 C C C C C C C C C C C C A C C C C C C C
17 chr17_18728310 0 18728310 C C C C C C C C T T T T C C C C C C T T
17 chr17_18735502 0 18735502 T T T T T T T T C T C C T T T T T T C C
17 chr17_18736637 0 18736637 A A A A C C A A A A A A A A A A A A A A
17 chr17_18787455 0 18787455 G G G G G G G G A A A A G G G G G G A A
17 chr17_19069742 0 19069742 T T T T T T T T G G G G T T T T T T G G
17 chr17_19092173 0 19092173 G G G G G G G G T T T T G G G G G G T T
17 chr17_19098274 0 19098274 T T T T T T T T C C C C T T T T T T C C
17 chr17_19107302 0 19107302 C C C C C T C C C C C C C C C C C C C C
17 chr17_19111275 0 19111275 G G A A A A G G G G G G G G G G G G G G
17 chr17_19111303 0 19111303 C C C C C C C C G G G G C C C C C C G G
17 chr17_19111944 0 19111944 A A G G G G A A A A A A A A A A A A A A
17 chr17_19112759 0 19112759 C T C C C C C T C C C C C C C C C C C C
17 chr17_19120166 0 19120166 A A A A A A A A C C C C A A A A A A C C
17 chr17_19121497 0 19121497 C C C C C G C C C C C C C C C C C C C C
17 chr17_19122417 0 19122417 T T C C C C T T C C C C C C C C C C C C
17 chr17_19123747 0 19123747 T T T T T T T T A A A A T T T T T T A A
17 chr17_19129759 0 19129759 C C C C C C C C T T T T C C C C C C T T
17 chr17_19144127 0 19144127 C C C C C C C C G G G G C C C C C C G G
17 chr17_19147627 0 19147627 G G A A G G G G G G G G G G G G G G G G
17 chr17_19151085 0 19151085 T T T T C T T T T T T T T T T T T T T T
17 chr17_19152143 0 19152143 G G G G G G G G T T T T G G G G G G T T
17 chr17_19180827 0 19180827 G G G G G G G G A A A A G G G G G G A A
17 chr17_19181332 0 19181332 G G G G G G G G A A A A G G G G G G A A
17 chr17_19190664 0 19190664 C C C C C C C C C C C C C G C C C C C C
17 chr17_19195755 0 19195755 A A A A A A A A C C C C A A A A A A C C
17 chr17_19209571 0 19209571 T T T T T T T T G G G G T T T T T T G G
17 chr17_19213326 0 19213326 C C T T C C C C C C C C C C C C C C C C
17 chr17_19214140 0 19214140 G G G G G G G G G G G G A G G G G G G G
17 chr17_19223088 0 19223088 C C C C C C C C C C C C C T C C C C C C
17 chr17_19223547 0 19223547 C C C C C C C C T T T T C C C C C C T T
17 chr17_19225361 0 19225361 G G G G G G G G G G G G A G A A G G G G
17 chr17_19231118 0 19231118 A A G G G G A A A A A A A A A A A A A A
17 chr17_19234993 0 19234993 G G G G G G G G G G G G G G A A G G G G
17 chr17_19246698 0 19246698 C C C C C C C C C C C C C C T T C C C C
17 chr17_19248444 0 19248444 T T T T T T T T G G G G T T T T T T G G
17 chr17_19248922 0 19248922 C C T T T T C C T T T T T T T T T T T T
17 chr17_19252874 0 19252874 G G G G G G G G A A A A G G G G G G A A
17 chr17_19257779 0 19257779 C C C C C C C C C C C C C C C C C G C C
17 chr17_19273625 0 19273625 T T T T T T T T C C C C T T T T T T C C
17 chr17_19277173 0 19277173 C T T T T T T T T T T T T T T T T T T T
17 chr17_19295970 0 19295970 T T T T C T T T T T T T T T T T T T T T
17 chr17_19298709 0 19298709 T T C C C T T T T T T T T T T T T T T T
17 chr17_19307793 0 19307793 G G G G G G G G G G G G A G G G G G G G
17 chr17_19308913 0 19308913 T T T T T T T T C C C C T T T T T T C C
17 chr17_19309504 0 19309504 T T T T T T T T T T T T C C T T T T T T
17 chr17_19312601 0 19312601 T T T T T T T T C C C C T T T T T T C C
17 chr17_19314356 0 19314356 G G G G G G G G A A A A G G G G G G A A
17 chr17_19316227 0 19316227 G G G G G G G G G G G G G G G G C G G G
17 chr17_19323960 0 19323960 A A A A A A A A T T T T A A A A A A T T
17 chr17_19332651 0 19332651 A A A A A A A A G G G G A A A A A A G G
17 chr17_19333739 0 19333739 G G G G G G G G A A A A G G A A G G A A
17 chr17_19333813 0 19333813 A A A A A A A A A A A A G G G G A A A A
17 chr17_19337134 0 19337134 C C C C C C C C T T T T C C C C C C T T
17 chr17_19342944 0 19342944 A A A A A A A A G G A A A A A A A A A A
17 chr17_19343807 0 19343807 C C C C C C C C C C C C C T C C C C C C
17 chr17_19344516 0 19344516 T T T T T T T T G G G G T T T T T T G G
17 chr17_19346400 0 19346400 G G G G G G G G A A A A G G G G G G A A
17 chr17_19347522 0 19347522 C C C T C C C C C C C C C C C C C C C C
17 chr17_19351033 0 19351033 C C C C C T C C T T T T C C C C C C T T
17 chr17_19357155 0 19357155 C C C C C C C C T T C C C C C C C C T T
17 chr17_19359044 0 19359044 T T T T T T T T T T T T T T A A T T T T
17 chr17_19359832 0 19359832 G G G G G G G G G G G G G G G G A A G G
17 chr17_19363938 0 19363938 A A A A A A A A G G A A A A A A A A G G
17 chr17_19365519 0 19365519 C C C C C C C C C C C C C C T T C C C C
17 chr17_19371516 0 19371516 C C C C C C C C T T T T C C C C C T T T
17 chr17_19380252 0 19380252 A A G G A A A A A A A A A A A A A A A A
17 chr17_19388774 0 19388774 C C C C C C C C C C C C C T C C C C C C
17 chr17_19395776 0 19395776 G G G G A A G G G G G G G G G G G G G G
17 chr17_19403946 0 19403946 A A A A A A A A G G G G A A A A A A G G
17 chr17_19410874 0 19410874 G T G G G G G G G G G G G G G G G G G G
17 chr17_19414425 0 19414425 C C C C C C C C T T T T C C C C C C T T
17 chr17_19415984 0 19415984 A A A A C C A A C C C C C C C C C C C C
17 chr17_19416814 0 19416814 T T T T T T T T T T T T C T T T T T T T
17 chr17_19417151 0 19417151 G G G G G G G G G G G G A G G G G G G G
17 chr17_19427088 0 19427088 C C C C G G C C G G G G G G G G G G G G
17 chr17_19427671 0 19427671 G G G G G G G G A A A A G G G G G G A A
17 chr17_19429148 0 19429148 A G G G G G G G G G G G G G G G G G G G
17 chr17_19430697 0 19430697 G G G G G G A A G G G G G G G G G G G G
17 chr17_19439696 0 19439696 G G G G G G G G G G G G A G G G G G G G
17 chr17_19440657 0 19440657 G G G G G G G G T T T T G G G G G G T T
17 chr17_19440870 0 19440870 A A A A A A A A G G G G A A A A A A G G
17 chr17_19441941 0 19441941 G G G G G G G G T T T T G G G G G G T T
17 chr17_19444155 0 19444155 C C C C C C C C A A C C C C C C C C C C
17 chr17_19444437 0 19444437 G G C C G G G G C C C C C C C C C C C C
17 chr17_19444683 0 19444683 C C C C C C C C T T T T C C C C C C T T
17 chr17_19446714 0 19446714 T T T T T T T T T T T T G T T T T T T T
17 chr17_19448131 0 19448131 G G G G G G G G A A A A G G G G G G A A
17 chr17_19448957 0 19448957 A A G G G G A A G G G G A A A A A A G G
17 chr17_19449906 0 19449906 A A A A A A A A C C A A A A A A A A A A
17 chr17_19453738 0 19453738 C C T T C C C C C C C C C C C C C C C C
17 chr17_19455490 0 19455490 T T T T T T T T C C C C T T T T T T C C
17 chr17_19457536 0 19457536 T T C C T T T T T T T T T T T T T T T T
17 chr17_19458349 0 19458349 C C C C C C C C A A C C C C C C C C C C
17 chr17_19462457 0 19462457 G G G G G G G G A A A A G G G G A G A A
17 chr17_19469733 0 19469733 C C C C C C C C G G G G C C C C C C G G
17 chr17_19470506 0 19470506 T T T T T T T T A A T T T T T T T T T T
17 chr17_19472337 0 19472337 C C C C C C C C T T T T C C C C C C T T
17 chr17_19476952 0 19476952 A A A A A A A A A A A A A A C C A A A A
17 chr17_19486461 0 19486461 C C C C C C C C T T T T C C C C C C T T
17 chr17_19495072 0 19495072 G G G G G G G G G G G G G T G G G G G G
17 chr17_19496948 0 19496948 T T T T T T T T G G G G T T T T T T G G
17 chr17_19499684 0 19499684 A A A A A A A A G G G G A A A A A A G G
17 chr17_19503532 0 19503532 A G A A A A A A A A A A A A A A A A A A
17 chr17_19518568 0 19518568 T T T T G T T T T T T T T T T T T T T T
17 chr17_19519108 0 19519108 T T T T T T T T T T T T T T T T C T T T
17 chr17_19527749 0 19527749 G G A A G G G G G G G G G G G G G G G G
17 chr17_19540343 0 19540343 G G G G G G G G G G G G G G C C G G G G
17 chr17_19549165 0 19549165 C C C C C C C C C C A A C C C C C C A A
17 chr17_19552221 0 19552221 C C C C A C C C C C C C C C C C C C C C
17 chr17_19555993 0 19555993 T T T T T T T T T T T T C T T T T T T T
17 chr17_19559063 0 19559063 C C C C A C C C C C C C C C C C C C C C
17 chr17_19567555 0 19567555 T T T T T T T T T T T T C T T T T T T T
17 chr17_19574875 0 19574875 G G C C C C G G C C C C C C C C C C C C
17 chr17_19576898 0 19576898 G G G G G G G G C C C C G G G G G G C C
17 chr17_19577622 0 19577622 A A A A A A A A C C C C A A A A A A C C
17 chr17_19580932 0 19580932 C C C T C T C C C C C C C C C C C C C C
17 chr17_19582751 0 19582751 C C C C C C C C C C C C C C T T C C C C
17 chr17_19582762 0 19582762 T T T T C T T T T T T T T T T T T T T T
17 chr17_19594911 0 19594911 T T T T T T T T T T T T T T A A T T T T
17 chr17_19602594 0 19602594 T T T T T T T T C C C C T T T T T T C C
17 chr17_19604768 0 19604768 A A A A A A A A A A A A G G A A A A A A
17 chr17_19609469 0 19609469 G G G G G G G G C C C C G G G G G G C C
17 chr17_19613622 0 19613622 A A A A A A A A G G G G A A A A A A G G
17 chr17_19614591 0 19614591 G G G G G G G G A A A A G G G G G G A A
17 chr17_19618790 0 19618790 T T T T T T T T G G G G T T T T T T G G
17 chr17_19621639 0 19621639 T T T T T T T T T T T T T T T T G G T T
17 chr17_19626014 0 19626014 G G G G G G G G G G G G A G G G G G G G
17 chr17_19633907 0 19633907 G G A A A G G G G G G G G G G G G G G G
17 chr17_19636168 0 19636168 T T C T C T T T T T T T T T T T T T T T
17 chr17_19643680 0 19643680 G G G G C G G G G G G G G G G G G G G G
17 chr17_19653157 0 19653157 G G G G G G G G G G G G C G G G G G G G
17 chr17_19659665 0 19659665 G G G G G G G G A G G G G G G G G G A A
17 chr17_19668447 0 19668447 G G G G G G C C G G G G G G G G G G G G
17 chr17_19675062 0 19675062 G G G G G G G G T T T T G G G G G G T T
17 chr17_19690207 0 19690207 C C C C C C C C T T T T C C C C C C T T
17 chr17_19697943 0 19697943 A A A A A A A A A A A A A A A A A G A A
17 chr17_19702999 0 19702999 C C C C C T C C C C C C C C C C C C C C
17 chr17_19704138 0 19704138 G G G G G G G G A A A A G G G G G G A A
17 chr17_19706859 0 19706859 C C C C C C C C T T T T C C C C C C T T
17 chr17_19706985 0 19706985 C C C C C C C C C C C C C C T T C C C C
17 chr17_19707600 0 19707600 T T T T T T T T C C C C T T T T T T C C
17 chr17_19713059 0 19713059 C C C C C C C C T T T T T T T T T T T T
17 chr17_19717432 0 19717432 T T T T T T T T G G G G T T T T T T G G
17 chr17_19740763 0 19740763 C C C C C C C C C C C C C C T T C C C C
17 chr17_19742568 0 19742568 C C C C C C C C G G G G C C C C C C G G
17 chr17_19753402 0 19753402 A A A A A A A A G G G G A A A A A A G G
17 chr17_19762287 0 19762287 A G G G G G G G G G G G G G G G G G G G
17 chr17_19765731 0 19765731 G G G G G G G G T T T T T T T T T T T T
17 chr17_19766511 0 19766511 C C C T C C C C C C C C C C C C C C C C
17 chr17_19769912 0 19769912 G G G G G G G G G G G G G G G G A G G G
17 chr17_19771685 0 19771685 A A A A A A A A A A A A G G G G G G A A
17 chr17_19775753 0 19775753 T T C T T T T T T T T T T T T T T T T T
17 chr17_19781139 0 19781139 C C C C C C C C T T T T C C C C C C T T
17 chr17_19795017 0 19795017 A A A A A A A A C C C C A A A A A A C C
17 chr17_19815258 0 19815258 C C C C C C C C T T T T C C C C C C T T
17 chr17_19815403 0 19815403 A A A A A A A A A A A G A A A A A A A A
17 chr17_19816412 0 19816412 A A A A A A A A A A A A A A G G A A A A
17 chr17_19826233 0 19826233 C C C C C C C C T T T T C C C C C C T T
17 chr17_19826634 0 19826634 T T C C C C T T T T T T T T T T T T T T
17 chr17_19830254 0 19830254 T T T T T T T T C T T T T T T T T T T T
17 chr17_19841793 0 19841793 A A G G G G A A A A A A G G G G G G A A
17 chr17_19855186 0 19855186 C C C C C C C C C C C C T T C C C C C C
17 chr17_19866882 0 19866882 C C C C C C C C C C C C C T C C C C C C
17 chr17_19894841 0 19894841 G G G G G G G G C C C C G G G G G G C C
17 chr17_19901910 0 19901910 G G G G G G G G G G G G A G G G G G G G
17 chr17_19903084 0 19903084 C C C C C C C C T T T T C C C C C C T T
17 chr17_19903867 0 19903867 G G G G G G G G G G A G G G G G G G G G
17 chr17_19904213 0 19904213 A A A A A A A A A A A A A A A A G G A A
17 chr17_19908339 0 19908339 T T T T T T T T C C C C T T T T T T C C
17 chr17_19909994 0 19909994 T T A A A A T T A A A A A A A A A A A A
17 chr17_19913075 0 19913075 G G G G G G G G A A A A G G G G G G A A
17 chr17_19922026 0 19922026 T T C C C C T T C C C C C C C C C C C C
17 chr17_19926629 0 19926629 T T T T T T T T T T T T T T T T C C T T
17 chr17_19937313 0 19937313 A A C C C C A A C C C C A A A A A A C C
17 chr17_19938742 0 19938742 T T T T T T T T T T T T T T G G T T T T
17 chr17_19940506 0 19940506 G G G G G G G G G G G G G G G G A A G G
17 chr17_19953748 0 19953748 G G G G G G G G A A A A G G G G G G A A
17 chr17_19969466 0 19969466 A A A A A A A A G G G G G G A A G G G G
17 chr17_19972765 0 19972765 A A A A A A A A A T A A A A A A A A A A
17 chr17_19975954 0 19975954 G G G G G G G G C C C C G G G G G G C C
17 chr17_19981693 0 19981693 A A A A A A A A G G G G A A A A A A G G
17 chr17_19986834 0 19986834 T T T T T T T T C C C C T T T T T T C C
17 chr17_19987529 0 19987529 A A A A A A A A G G G G A A A A A A G G
17 chr17_19988016 0 19988016 T T T T T T T T T T T T C T C C T T T T
17 chr17_19990775 0 19990775 G G G G G G G G G G G G T T T T G G G G
17 chr17_19992634 0 19992634 T T T T T T T T T T T T T T T T C C T T
17 chr17_19997066 0 19997066 G G G G G G G G G G G G A A G G G G G G
17 chr17_20000226 0 20000226 T T T T A T T T T T T T T T T T T T T T
17 chr17_20005898 0 20005898 C C A A C C C C C C C C C C C C C C C C
17 chr17_20015871 0 20015871 T T T T T T T T T T T T T T T T G G T T
17 chr17_20017895 0 20017895 C C C C C C A A C C C C C C C C C C C C
17 chr17_20019146 0 20019146 C T C C C C C C C C C C C C C C C C C C
17 chr17_20020712 0 20020712 T T T T T T T T T T T T A T T T T T T T
17 chr17_20027643 0 20027643 A A A A A G A A A A A A A A A A A A A A
17 chr17_20039601 0 20039601 A A A A A A A A A A A A A A T T A A A A
17 chr17_20043537 0 20043537 G G G G G G G G A A A A G G G G G G A A
17 chr17_20044495 0 20044495 A A A A A A A A G G G G A A A A A A G G
17 chr17_20044746 0 20044746 C C C C C C C C C C C C C C C C T T C C
17 chr17_20046217 0 20046217 A G G G G G G G G G G G G G G G G G G G
17 chr17_20049845 0 20049845 G G G G G G G G A G G G G G G G G G G G
17 chr17_20054613 0 20054613 C C C C C C C C T T T T C C C C C C T T
17 chr17_20055031 0 20055031 A A A A A A A A G G G G A A A A A A G G
17 chr17_20055515 0 20055515 G G G G G T G G G G G G G G G G G G G G
17 chr17_20056425 0 20056425 T T T T T T T T T T C T T T T T T T T T
17 chr17_20062553 0 20062553 A C A A A A A A A A A A A A A A A A A A
17 chr17_20066503 0 20066503 T T G G G G T T T T T T G G G G G G T T
17 chr17_20069822 0 20069822 T T T T T T T T T T T T T T C C T T T T
17 chr17_20072474 0 20072474 T T T T T T T T C C C C T T T T T T C C
17 chr17_20084326 0 20084326 G G G G G G G G G G G G G G A A G G G G
17 chr17_20089646 0 20089646 C C C C C C C C T T T T C C C C C C T T
17 chr17_20101812 0 20101812 T T T T T T T T T T C T T T T T T T C C
17 chr17_20106071 0 20106071 G G G G G G G G G G G G G G A A G G G G
17 chr17_20110413 0 20110413 T T T T T T T T T T C T T T T T T T T T
17 chr17_20112433 0 20112433 T T T T C T T T T T T T T T T T T T T T
17 chr17_20122371 0 20122371 C C C C C C C C T T T T C C C C C C T T
17 chr17_20129306 0 20129306 A A A A A A A A G G G G A A A A A A G G
17 chr17_20137731 0 20137731 G G A A A A G G G G G G G G A A G G G G
17 chr17_20141361 0 20141361 A A A A A A A A G G G G A A A A A A G G
17 chr17_20142581 0 20142581 G G G G G G G G G G G G G G G G T T G G
17 chr17_20142617 0 20142617 G G G G A G G G G G G G G G G G G G G G
17 chr17_20144955 0 20144955 C C C C C C C C C C C C C C C C G G C C
17 chr17_20150360 0 20150360 A A A A A A C C A A A A A A A A A A A A
17 chr17_20156302 0 20156302 T T T T T T T T T T A T T T T T T T T T
17 chr17_20158705 0 20158705 T T T T T T T T T T T T T T C C T T T T
17 chr17_20164803 0 20164803 A G G G G G G G G G G G G G G G G G G G
17 chr17_20166102 0 20166102 C C C C C C C C T T C C C C C C C C T T
17 chr17_20169559 0 20169559 C C C C C C C C C C C C C C C C C T C C
17 chr17_20181607 0 20181607 T T T T T T T T T T T T T T C C T T T T
17 chr17_20183037 0 20183037 G G A A A A G G A A A A A A A A A A A A
17 chr17_20186274 0 20186274 T T T T T T T T A A A A T T T T T T A A
17 chr17_20188353 0 20188353 C C C C C C C C A A A A C C C C C C A A
17 chr17_20189574 0 20189574 T T T T T T T T G G G G T T T T T T G G
17 chr17_20191416 0 20191416 A A A A A A A A G G G G A A A A A A G G
17 chr17_20191700 0 20191700 C C C C C C C C T T T T C C C C C C T T
17 chr17_20192992 0 20192992 A A A A A A A A T T T T A A A A A A T T
17 chr17_20197364 0 20197364 C C C C C T C C C C C C T T C C C C C C
17 chr17_20197958 0 20197958 C C C C C C C C T T T T C C C C C C T T
17 chr17_20198617 0 20198617 T T T T T T T T T T T T G G G G G G T T
17 chr17_20200200 0 20200200 C C C T C C C C C C C C C C C C C C C C
17 chr17_20201541 0 20201541 C C C C C C C C C C C C C C C C C T C C
17 chr17_20215113 0 20215113 A A A A A A A A G G G G A A A A A A G G
17 chr17_20223861 0 20223861 A A A A A A A A C C C C A A A A A A C C
17 chr17_20224015 0 20224015 G G G G G G G G A A A A G G G G G G A A
17 chr17_20225614 0 20225614 A A A A A A A A G G G G A A A A A A G G
17 chr17_20229473 0 20229473 G G A G G G G G G G G G G G G G G G G G
17 chr17_20231411 0 20231411 T T T T A T T T T T T T T T T T T T T T
17 chr17_20232094 0 20232094 A A A A A A A A T T A T A A A A A A A A
17 chr17_20232898 0 20232898 G G G G G G G G G G G G G G G G A A G G
17 chr17_20233789 0 20233789 G G G G G G G G G G A G G G G G G G G G
17 chr17_20238818 0 20238818 T T G G G G T T G G G G G G G G G G G G
17 chr17_20239226 0 20239226 G G G G G G G G C C C C G G G G G G C C
17 chr17_20243906 0 20243906 T T G G G G T T G G G G G G G G G G G G
17 chr17_20251023 0 20251023 G G G G G G G G T T T T G G G G G G T T
17 chr17_20274093 0 20274093 T T T T T T T T C C C C T T T T T T C C
17 chr17_20275515 0 20275515 G G C C C C G G C C C C C C C C C C C C
17 chr17_20283070 0 20283070 A A A A A G A A A A A A A A A A A A A A
17 chr17_20284899 0 20284899 G G G G G G G G G G G G G G G G G T G G
17 chr17_20291986 0 20291986 A A A A A A A A A A A A A A A A G G A A
17 chr17_20294677 0 20294677 T T T T T T T T C C C C T T T T T T C C
17 chr17_20299053 0 20299053 G G A A G G G G G G G G G G G G G G G G
17 chr17_20301566 0 20301566 C C C C C C C C T T T T C C C C C C T T
17 chr17_20303577 0 20303577 C C C C C C C C C T T T C C C C C C T T
17 chr17_20306229 0 20306229 C C C C C C C C G G G G C C C C C C G G
17 chr17_20312306 0 20312306 G G G G G G G G T T T T G G G G G G T T
17 chr17_20314797 0 20314797 G G G G G G G G G G G G T T G G G G G G
17 chr17_20315484 0 20315484 T T T T T T T T G G G G T T T T T T G G
17 chr17_20322048 0 20322048 G G G G G G G G G G G G A G G G G G G G
17 chr17_20322306 0 20322306 T T T T T T T T C C C C T T T T T T C C
17 chr17_20324418 0 20324418 G G G G A G G G G G G G G G G G G G G G
17 chr17_20338113 0 20338113 A A A A A A A A A G G G A A A A A A G G
17 chr17_20343394 0 20343394 T T T T T T T T T T T T C T T T T T T T
17 chr17_20343809 0 20343809 C C C C C C C C C C C C T T C C C C C C
17 chr17_20347735 0 20347735 T T T T T T T T T T T T T T C C T T T T
17 chr17_20353120 0 20353120 A A A G A A A A A A A A A A A A A A A A
17 chr17_20353613 0 20353613 C C C C C C C C C C C C T T T T T T C C
17 chr17_20356322 0 20356322 T T T T T T T T C C C C T T T T T T C C
17 chr17_20357794 0 20357794 C C T T C T C C C C C C C C C C C C C C
17 chr17_20357975 0 20357975 C C T T C T C C C C C C C C C C C C C C
17 chr17_20358660 0 20358660 A A A A A A A A A G A G A A A A A A G G
17 chr17_20366105 0 20366105 A A G G G G G G G G G G G G G G G G G G
17 chr17_20367037 0 20367037 C C T T T T C C T T T T T T T T T T T T
17 chr17_20370987 0 20370987 T T T T T T T T G G G G T T T T T T G G
17 chr17_20377861 0 20377861 T T T T T T T T C C C C T T T T T T C C
17 chr17_20380476 0 20380476 T T T T T T T T G G G G T T T T T T G G
17 chr17_20387186 0 20387186 G G G G G G G G A A A A G G G G G G A A
17 chr17_20390280 0 20390280 C C C C C C C C C C C T C C C C C C C C
17 chr17_20391679 0 20391679 C C C C C C C C C T C T C C C C C C T T
17 chr17_20397709 0 20397709 A A A A A A A A A A A A A A A A G G A A
17 chr17_20404531 0 20404531 A A A A A A A A A A A G A A A A A A A A
17 chr17_20405897 0 20405897 C C C C C C T T C C C C C C C C C C C C
17 chr17_20406345 0 20406345 G G G G G G G G G G C C G G G G G G C C
17 chr17_20410806 0 20410806 C C C C C T C C C C C C C C C C C C C C
17 chr17_20411222 0 20411222 T T T T T T C C T T T T T T T T T T T T
17 chr17_20413723 0 20413723 G G G G A G G G G G G G A A A A A A G G
17 chr17_20416007 0 20416007 A A A A A A A A A A A G A A A A A A A A
17 chr17_20421690 0 20421690 G G G G G G G G G G G G G G A A G G G G
17 chr17_20421806 0 20421806 A A A A A A A A G G G G A A A A A A G G
17 chr17_20429663 0 20429663 C C C C C C C C C T C C C C C C C C T T
17 chr17_20438341 0 20438341 C C T T C T C C C C C C C C C C C C C C
17 chr17_20444626 0 20444626 A A C C A A A A A A A A A A A A A A A A
17 chr17_20445785 0 20445785 C C C C C C C C T T T T C C C C C C T T
17 chr17_20446163 0 20446163 T T T T T T T T C C C C T T T T T T C C
17 chr17_20446173 0 20446173 C C C C C C C T C C C C C C C C C C C C
17 chr17_20457249 0 20457249 G G G G G G G G G G C G G G G G G G G G
17 chr17_20468339 0 20468339 A A G G G G A A G G G G G G G G G G G G
17 chr17_20469684 0 20469684 C T T T T T T T T T T T T T T T T T T T
17 chr17_20477853 0 20477853 A A A A A A A A A A A A A T A A A A A A
17 chr17_20483802 0 20483802 T T T T T T T T A A A A T T T T T T A A
17 chr17_20485943 0 20485943 T T T T G T T T T T T T T T T T T T T T
17 chr17_20486237 0 20486237 T T T T C T T T T T T T T T T T T T T T
17 chr17_20491779 0 20491779 A A A A A A A A G G G G A A A A A A A A
17 chr17_20497797 0 20497797 G G G G G G G G G G G G C C G G G G G G
17 chr17_20497901 0 20497901 T T C C C C C C C C C C C C C C C C C C
17 chr17_20505500 0 20505500 C C C C C C C C T T T T C C C C C C T T
17 chr17_20507226 0 20507226 G G C C C C G G C C C C C C C C C C C C
17 chr17_20507730 0 20507730 A A A A A A A A G G G G A A A A A A G G
17 chr17_20508161 0 20508161 C C C C C C C C T T T T C C C C C C T T
17 chr17_20510915 0 20510915 C C C C C C C C C C C C T T C C C C C C
17 chr17_20516237 0 20516237 G G G G G G A A G G G G G G G G G G G G
17 chr17_20520194 0 20520194 C C C C C C C C C C C C C C C C A A C C
17 chr17_20521808 0 20521808 T T C C C C T T C C C C C C C C C C C C
17 chr17_20523279 0 20523279 A A G G A A A A A A A A A A A A A A A A
17 chr17_20536230 0 20536230 A A A A A A A A G G G G A A A A A A G G
17 chr17_20536961 0 20536961 T T T T T T T T C C C C T T T T T T C C
17 chr17_20550955 0 20550955 A A A A A A A A A A A A T T A A A A A A
17 chr17_20562159 0 20562159 G G A A A A G G G G G G G G G G G G G G
17 chr17_20562419 0 20562419 C C C C C C C C T T T T C C C C C C T T
17 chr17_20563889 0 20563889 T T T T T T T T C T T T T T T T T T T T
17 chr17_20566155 0 20566155 C C G G G G G G G G G G G G G G G G G G
17 chr17_20572724 0 20572724 G G G G G G G G G G G G G G G G A A G G
17 chr17_20572969 0 20572969 C C C C C C C C C C C T C C C C C C C C
17 chr17_20581660 0 20581660 T T T T T T T T T T T T C T T T T T T T
17 chr17_20586167 0 20586167 A A A A A C A A A A A A A A A A A A A A
17 chr17_20592779 0 20592779 G G A A A A G G A A A A A A A A A A A A
17 chr17_20596395 0 20596395 A A A A A A A A G G G G A A A A A A G G
17 chr17_20598231 0 20598231 A A A A A A A A G G G G A A A A A A G G
17 chr17_20601833 0 20601833 C C C C C C C C C C C C T T T T C C C C
17 chr17_20602710 0 20602710 T T T T T T T T C C C C T T T T T T C C
17 chr17_20603955 0 20603955 T T C C C C T T T T T T T T T T T T T T
17 chr17_20605103 0 20605103 C C C C C C C C C C C C C C T T C C C C
17 chr17_20614814 0 20614814 A A A A A A A A C C C C A A A A A A C C
17 chr17_20615395 0 20615395 C C C C C C C C T T T T C C C C C C T T
17 chr17_20621702 0 20621702 T T T T T T T T T T T T T T T T C C T T
17 chr17_20626021 0 20626021 C C C T C C C C C C C C C C C C C C C C
17 chr17_20642639 0 20642639 A A A A A A A A A A A A A G A A A A A A
17 chr17_20643022 0 20643022 T T T T T T T T C C C C T T T T T T C C
17 chr17_20646339 0 20646339 T T T T C T T T T T T T T T T T T T T T
17 chr17_20653425 0 20653425 T T C C C C T T C C C C C C C C C C C C
17 chr17_20664022 0 20664022 G G G G G G G G C C C C G G G G G G C C
17 chr17_20672681 0 20672681 C C C C C G C C C C C C C C C C C C C C
17 chr17_20674498 0 20674498 A A A C A A A A A A A A A A A A A A A A
17 chr17_20678622 0 20678622 G G A A A A G G A A A A A A A A A A A A
17 chr17_20691321 0 20691321 A A G G G G A A G G G G G G G G G G G G
17 chr17_20693743 0 20693743 C C C C C C C C C C C C C C T T C C C C
17 chr17_20713277 0 20713277 T T T T T T T T G G G G T T T T T T G G
17 chr17_20714521 0 20714521 A A A A A A A A G G G G A A A A A A G G
17 chr17_20715423 0 20715423 C C C C C C C C C C C T C C C C C C C C
17 chr17_20720093 0 20720093 T T C C C C T T C C C C C C C C C C C C
17 chr17_20724579 0 20724579 A A A A A A A A C C C C A A A A A A C C
17 chr17_20725910 0 20725910 G G G G G G G G G G G G G G G G A A G G
17 chr17_20728519 0 20728519 T T T T T T T T G G G G T T T T T T G G
17 chr17_20732266 0 20732266 C C C C C C C C T T T T C C C C C C T T
17 chr17_20732473 0 20732473 T T T T T T T T T T T T T T C C T T T T
17 chr17_20735872 0 20735872 A A A A A A A A G G G G A A A A A A G G
17 chr17_20736580 0 20736580 T T T T T T T T C C C C T T T T T T C C
17 chr17_20740980 0 20740980 C C C C C C C C C C C C A A C C C C C C
17 chr17_20741467 0 20741467 T T T T T T T T C T T T T T T T T T T T
17 chr17_20746365 0 20746365 A A A A A A A A A A A A A A G G A A A A
17 chr17_20746695 0 20746695 G G G G A G G G G G G G G G G G G G G G
17 chr17_20750410 0 20750410 T T T T T T T T C C T T T T T T T T T T
17 chr17_20753797 0 20753797 T T T T T T T T T T T T C C T T T T T T
17 chr17_20756400 0 20756400 T T T T T T T T T T T T T T T T A A T T
17 chr17_20773673 0 20773673 A A A A A A A A A G A A A A A A A A G G
17 chr17_20774051 0 20774051 T T T T T T T T T T T T T T C C T T T T
17 chr17_20775382 0 20775382 C G C C C C C C C C C C C C C C C C C C
17 chr17_20775987 0 20775987 C C C C C G C C C C C C C C C C C C C C
17 chr17_20783694 0 20783694 C C C C C C C C C C C C C C C C A C C C
17 chr17_20788905 0 20788905 C C C C C C C C C C T T C C C C C C C C
17 chr17_20798461 0 20798461 A A A A A C A A A A A A A A A A A A A A
17 chr17_20802121 0 20802121 C C C C C T C C C C C C C C C C C C C C
17 chr17_20803669 0 20803669 G G G G G G G G G G G G G G A A G G G G
17 chr17_20804460 0 20804460 A A A A A A A A A A A A A G A A A A A A
17 chr17_20805636 0 20805636 C C C C C C T T C C C C C C C C C C C C
17 chr17_20809939 0 20809939 A G A A A A A A A A A A A A A A A A A A
17 chr17_20812741 0 20812741 G G G G G G G G C C C C G G G G G G C C
17 chr17_20812822 0 20812822 T T C C T T T T T T T T T T T T T T T T
17 chr17_20814882 0 20814882 C C C C C C C C T T T T C C C C C C T T
17 chr17_20817010 0 20817010 C G C C C C C C C C C C C C C C C C C C
17 chr17_20824031 0 20824031 C C C C C C C C T T T T T T T T T T T T
17 chr17_20824218 0 20824218 C C C C C C C C C C C C C C C C C T C C
17 chr17_20837201 0 20837201 C C C G C G C C C C C C C C C C C C C C
17 chr17_20843339 0 20843339 G G G G G G G G A A A A G G G G G G A A
17 chr17_20844210 0 20844210 T T T T T T T T T T T T C C C C C C T T
17 chr17_20844925 0 20844925 G G G G G G G G A A A A A A A A A A A A
17 chr17_20852372 0 20852372 T T T T T T T T T T T T T T A A T T T T
17 chr17_20853879 0 20853879 C C C C C C C C T T T T C C C C C C T T
17 chr17_20854777 0 20854777 C C C C C C C T C C C C C C C C C C C C
17 chr17_20857021 0 20857021 A A A A A A A A A A A A T T A A A A A A
17 chr17_20857993 0 20857993 T T T T T T T T C C C C T T T T T T C C
17 chr17_20866313 0 20866313 T T T T T T T T C C C C T T T T T T C C
17 chr17_20873444 0 20873444 A G G G G G G G G G G G G G G G G G G G
17 chr17_20879563 0 20879563 C C T T T T T T T T T T T T T T T T T T
17 chr17_20897548 0 20897548 T T T T T T T T T T T T T T T T G G T T
17 chr17_20897658 0 20897658 A A A A A T A A A A A A A A A A A A A A
17 chr17_20900395 0 20900395 T T T T G T T T T T T T T T T T T T T T
17 chr17_20903286 0 20903286 G G G G A A G G G G G G G G G G G G G G
17 chr17_20904303 0 20904303 A A A A A A A A T T T T A A A A A A T T
17 chr17_20904607 0 20904607 G G G G C C G G G G G G G G G G G G G G
17 chr17_20906100 0 20906100 A A A A G G A A A A A A A A A A A A A A
17 chr17_20906534 0 20906534 C C T T C C C C C C C C C C C C C C C C
17 chr17_20907975 0 20907975 T T T T T T T T C T T T T T T T T T T T
17 chr17_20913069 0 20913069 G G A A G G G G G G G G G G G G G G G G
17 chr17_20919462 0 20919462 T T T T T T T T C C C C T T T T T T C C
17 chr17_20920621 0 20920621 T T A A T T T T T T T T T T T T T T T T
17 chr17_20948224 0 20948224 T T T T T T T T T T T T G G T T T T T T
17 chr17_20953396 0 20953396 C C C C C T C C C C C C C C C C C C C C
17 chr17_20956656 0 20956656 G G G G G G G G G G G G G G C C G G G G
17 chr17_20960618 0 20960618 C C C C C C C C C C C C C C C C C T C C
17 chr17_20960619 0 20960619 G G G G G G G G G G G G A G G G G G G G
17 chr17_20960768 0 20960768 T T C T C T T T T T T T T T T T T T T T
17 chr17_20960990 0 20960990 C C C C C C C C C T C C C C C C C C C C
17 chr17_20975370 0 20975370 G G G G G G G G A A A A G G G G G G A A
17 chr17_20990732 0 20990732 C C C C C C C C C C C C C C C C C T C C
17 chr17_21005101 0 21005101 T T T T A T T T T T T T T T T T T T T T
17 chr17_21007398 0 21007398 T T T T T T T T C C C C C C C C C C C C
17 chr17_21030263 0 21030263 A A A A A A A G A A A A A A A A A A A A
17 chr17_21031302 0 21031302 T T T T T T T T C T T T T T T T T T C C
17 chr17_21036674 0 21036674 T T T T T T T T C C C C T T T T T T C C
17 chr17_21037739 0 21037739 C C C C C G C C C C C C C C C C C C C C
17 chr17_21038874 0 21038874 A A A A A A A A A A A G A A A A A A A A
17 chr17_21043127 0 21043127 C C C C C C C C C C C C C C G G C C C C
17 chr17_21048105 0 21048105 A A G G G G A A G G G G G G G G G G G G
17 chr17_21049430 0 21049430 A A A A A A A A A A A A G G G G G G A A
17 chr17_21054939 0 21054939 G G G G G G G G G G G G G G G G A A G G
17 chr17_21055998 0 21055998 C C T T T T C C T T T T T T T T T T T T
17 chr17_21058114 0 21058114 G G T T T T G G G G G G G G G G G G G G
17 chr17_21063377 0 21063377 C C C C C C C C C C C C C C C C G G C C
17 chr17_21065642 0 21065642 A A A A A A A A A T A A A A A A A A T T
17 chr17_21072757 0 21072757 A A A A A A A A C C C C A A A A A A C C
17 chr17_21092443 0 21092443 A A A A A A A A C C C C A A A A A A C C
17 chr17_21105441 0 21105441 A A T T T T A A A A A A A A A A A A A A
17 chr17_21106948 0 21106948 C C G G G G C C G G G G G G G G G G G G
17 chr17_21107551 0 21107551 A A A A A A A A C C C C A A A A A A C C
17 chr17_21115663 0 21115663 C C C C C C C C C C C C C T C C C C C C
17 chr17_21117967 0 21117967 A A A A A A A A A A A A A A C C A A A A
17 chr17_21140772 0 21140772 C C C C C C T T C C C C C C C C C C C C
17 chr17_21148476 0 21148476 G G A A A A G G G G G G G G G G G G G G
17 chr17_21167724 0 21167724 G G G G G G G G G G G G G G A A G G G G
17 chr17_21175194 0 21175194 G G G G G G G G G G G G A G G G G G G G
17 chr17_21179341 0 21179341 A A A A A A A A A C A A A A A A A A A A
17 chr17_21190947 0 21190947 C C C C C C C C C T C C C C C C C C C C
17 chr17_21194091 0 21194091 G G G G G G G G G G G G G G G G A A G G
17 chr17_21194733 0 21194733 G G G G G G G G G G G G G G A A G G G G
17 chr17_21197119 0 21197119 G G G G G G G G G G G G A G G G G G G G
17 chr17_21198731 0 21198731 A A A A A A A A A A A A A C A A A A A A
17 chr17_21203638 0 21203638 T T T T T T T T T T T T T T G G T T T T
17 chr17_21204784 0 21204784 G G G G G G G G A G A A G G G G G G G G
17 chr17_21221292 0 21221292 G G G G A G G G G G G G G G G G G G G G
17 chr17_21228273 0 21228273 A A A A A A A A G G A A A A A A A A G G
17 chr17_21236087 0 21236087 A A G G G G A A G G G G G G G G G G G G
17 chr17_21237146 0 21237146 C C C C C C C C C C C C C G C C C C C C
17 chr17_21245634 0 21245634 C C C C C C C C C C C C C C C C C T T T
17 chr17_21249318 0 21249318 C C C C C C C C C C C C C C T T C C C C
17 chr17_21257472 0 21257472 C C C C C C C C A A A A A A A A A A A A
17 chr17_21268279 0 21268279 G G G G C G G G G G G G G G G G G G G G
17 chr17_21271170 0 21271170 A A A A A A A A G G G G A A A A A A G G
17 chr17_21276486 0 21276486 A A G G G G A A G G G G G G G G G G G G
17 chr17_21278660 0 21278660 T T T T T T T T T T T T T T G G T T T T
17 chr17_21282700 0 21282700 G G G G G G G G A A A A G G G G G G A A
17 chr17_21288238 0 21288238 T T T T T T G G T T T T T T T T T T T T
17 chr17_21288781 0 21288781 A A A A A A A A G G G G A A A A A A G G
17 chr17_21288966 0 21288966 A A A A A G A A A A A A A A A A A A A A
17 chr17_21294561 0 21294561 A A A A A A A A G G G G A A A A A A G G
17 chr17_21294660 0 21294660 G G C G G G C G G G G G G G G G G G G G
17 chr17_21308638 0 21308638 T T T T T T T T T T G T T T T T T T T T
17 chr17_21309799 0 21309799 C C C C C C C T C C C C C C C C C C C C
17 chr17_21316777 0 21316777 A A A A A A A A A A A A A G A A A A A A
17 chr17_21317378 0 21317378 C T C C C C C T C C C C C C C C C C C C
17 chr17_21322157 0 21322157 A A A A A A A A G G G G A A A A A A G G
17 chr17_21322752 0 21322752 C C C C C C C C C C C C C C G G C C C C
17 chr17_21322888 0 21322888 A A A A A A A A G G G G A A A A A A G G
17 chr17_21325891 0 21325891 A A A T A A A A A A A A A A A A A A A A
17 chr17_21330409 0 21330409 T T T T T T T T T T T T T T T T A A T T
17 chr17_21331765 0 21331765 G G G G G G G G A A A A G G G G G G A A
17 chr17_21335163 0 21335163 G G C C G G G G G G G G G G G G G G G G
17 chr17_21342307 0 21342307 A A T T T T A A T T T T T T T T T T T T
17 chr17_21350129 0 21350129 G G G G G G G G A A A A G G G G G G A A
17 chr17_21352316 0 21352316 C C C C C C C C T T T T C C C C C C T T
17 chr17_21362372 0 21362372 G G G G G G G G G G G G A A G G G G G G
17 chr17_21391474 0 21391474 T T T T G T T T T T T T T T T T T T T T
17 chr17_21392956 0 21392956 C C G G G G C C G G G G G G G G G G G G
17 chr17_21394795 0 21394795 A A A A A A A A G G G G A A A A A A G G
17 chr17_21395614 0 21395614 A A A A A G A A A A A A A A A A A A A A
17 chr17_21397703 0 21397703 C C C C C C C C T T T T C C C C C C T T
17 chr17_21416647 0 21416647 C C C C C C C C C C C C C C G G C C C C
17 chr17_21420622 0 21420622 G G G G G G G G G G G G A G G G G G G G
17 chr17_21430009 0 21430009 C C G G G G G G G G G G G G G G G G G G
17 chr17_21432553 0 21432553 G G G G G G G G G G G G G G T T G G G G
17 chr17_21449929 0 21449929 G G G G A G G G G G G G A A G G G G G G
17 chr17_21450494 0 21450494 C C C C C C C C T T C C C C C C C C T T
17 chr17_21453640 0 21453640 C C C C C C C C C C C C C C T T C C C C
17 chr17_21454975 0 21454975 G G G G G G G G A G G G G G G G G G G G
17 chr17_21461753 0 21461753 C C C C C C C C C C T T C C C C C C C C
17 chr17_21462653 0 21462653 A A A A A A G G A A A A A A A A A A A A
17 chr17_21466053 0 21466053 C C C C C C C C C C C C C T C C C C C C
17 chr17_21466974 0 21466974 C C C C C C C C C C C C C C T T C C C C
17 chr17_21468160 0 21468160 G G G G G G G G A A A A G G G G G G A A
17 chr17_21485115 0 21485115 T T T T T T T T G G G G T T T T T T G G
17 chr17_21486144 0 21486144 G G A A A A G G A A A A A A A A A A A A
17 chr17_21492294 0 21492294 G G G G A A G G G G G G G G G G G G G G
17 chr17_21495357 0 21495357 G G G G G G G G G G G G C C C C G G G G
17 chr17_21499145 0 21499145 C C C C C C C C G G G G C C C C C C G G
17 chr17_21499725 0 21499725 G G G G G T G G T T T T T T T T T T T T
17 chr17_21501556 0 21501556 T T T T T T T T C C C C T T T T T T T T
17 chr17_21502245 0 21502245 C C C C C C C C C C C C T T T T C C C C
17 chr17_21503392 0 21503392 G G A A G G G G G G G G G G G G G G G G
17 chr17_21509706 0 21509706 T T T T G T T T T T T T T T T T T T T T
17 chr17_21520822 0 21520822 C C C C C C C C T T T T C C C C C C T T
17 chr17_21522060 0 21522060 T T T T T T T T T T T T A T T T T T T T
17 chr17_21527853 0 21527853 C C C T C C C C C C C C C C C C C C C C
17 chr17_21549797 0 21549797 T T T T T T T T T T T T C C T T T T T T
17 chr17_21550939 0 21550939 A A A A A A A A T T T T A A A A A A T T
17 chr17_21555373 0 21555373 G G G G G G G G G T G G G G G G G G G G
17 chr17_21566426 0 21566426 T T C C C C T T C C C C C C C C C C C C
17 chr17_21570882 0 21570882 C C C C C C C C C C C C C C C C T T C C
17 chr17_21585998 0 21585998 G G G G G G G G G G A A G G G G G G G G
17 chr17_21586343 0 21586343 A A A A A A C C A A A A A A A A A A A A
17 chr17_21589419 0 21589419 C C C C C C C C A C C C C C C C C C C C
17 chr17_21592455 0 21592455 A A A A A A A C A A A A A A A A A A A A
17 chr17_21596835 0 21596835 C C C G C C C C C C C C C C C C C C C C
17 chr17_21597204 0 21597204 A A A A A A A A A A A A A A A A A G A A
17 chr17_21601367 0 21601367 A A A A A A A A G G G G A A A A A A G G
17 chr17_21608845 0 21608845 G G A A A A G G G G G G G G G G G G G G
17 chr17_21615290 0 21615290 G G G G G G G G A A A A G G G G G G A A
17 chr17_21626847 0 21626847 T T C T T T T T T T T T T T T T T T T T
17 chr17_21629334 0 21629334 A A C C C C A A A A A A A A A A A A A A
17 chr17_21638286 0 21638286 C C C C C C C C C C C C T T C C C C C C
17 chr17_21640190 0 21640190 T T T T T T C T T T T T T T T T T T T T
17 chr17_21644071 0 21644071 G G G G G G G G A G G G G G G G G G G G
17 chr17_21674036 0 21674036 T T C C T T T T T T T T T T T T T T T T
17 chr17_21679367 0 21679367 A A A A A A A A T T T T A A A A A A T T
17 chr17_21685045 0 21685045 A A A A A G A A A A A A A A A A A A A A
17 chr17_21697788 0 21697788 T T T T C C T T T T T T T T T T T T T T
17 chr17_21708214 0 21708214 C C C C C C C C C C C C C T C C C C C C
17 chr17_21709017 0 21709017 A A A A A A A A A A A A C C A A A A A A
17 chr17_21710654 0 21710654 G G A A A A G G A A A A A A A A A A A A
17 chr17_21730771 0 21730771 C C C C T T C C C C C C C C C C C C C C
17 chr17_21767271 0 21767271 C C G G G G C C G G G G G G G G G G G G
17 chr17_21768740 0 21768740 C C C C C C C C G G G G C C C C C C G G
17 chr17_21786870 0 21786870 C C C C C C C C T T T T C C C C C C T T
17 chr17_21794207 0 21794207 T T T T T T T T G G G G T T T T T T G G
17 chr17_21803721 0 21803721 T T G G G G T T G G G G G G G G G G G G
17 chr17_21811409 0 21811409 G G G G G G G G A A A A G G G G G G A A
17 chr17_21816238 0 21816238 G G G G G G G G G G A A G G G G G G G G
17 chr17_21819724 0 21819724 C C C C C C C C T T T T C C C C C C T T
17 chr17_21826300 0 21826300 A A A A T T A A A A A A A A A A A A A A
17 chr17_21826552 0 21826552 C C C C C C C C C C C C C C T T C C C C
17 chr17_21832867 0 21832867 C C C C C C C T C C C C C C C C C C C C
17 chr17_21833861 0 21833861 G G A A G G G G G G G G G G G G G G G G
17 chr17_21843934 0 21843934 G G G G G G A A G G G G G G G G G G G G
17 chr17_21856955 0 21856955 C C T T T T T T T T T T T T T T T T T T
17 chr17_21867590 0 21867590 C C C C C C C C C C C C C C C C T T C C
17 chr17_21870186 0 21870186 C C C C C C C C C C C C A C C C C C C C
17 chr17_21871280 0 21871280 A A A A A A A A T T T T A A A A A A T T
17 chr17_21873264 0 21873264 C C C C C C C C T T T T C C C C C C T T
17 chr17_21879699 0 21879699 A A G G G G A A G G G G G G G G G G G G
17 chr17_21896880 0 21896880 G G G G G G G G A A A A G G G G G G A A
17 chr17_21900851 0 21900851 T T T T T T T T C C C C T T T T T T C C
17 chr17_21902419 0 21902419 G G A G G G G G G G G G G G G G G G G G
17 chr17_21902443 0 21902443 T T C T C T T T T T T T T T T T T T T T
17 chr17_21907727 0 21907727 G G G G G G G G G G G G G G G G A A G G
17 chr17_21908832 0 21908832 C C C C C C C C C C C C T T C C C C C C
17 chr17_21909090 0 21909090 C C C C C C C C C C C C C C C C C T C C
17 chr17_21915051 0 21915051 C C C C C C C C T T T T C C C C C C T T
17 chr17_21915888 0 21915888 C C C C C C C C C C C C C C T T C C C C
17 chr17_21919252 0 21919252 C C C C C C C C T T T T C C C C C C T T
17 chr17_21920425 0 21920425 T T T T T T T T T T T T T T T T A A T T
17 chr17_21921206 0 21921206 C C C C C T C C C C C C C C C C C C C C
17 chr17_21921417 0 21921417 T T T T T T T T C C C C T T T T T T C C
17 chr17_21921668 0 21921668 C T C C C C T T C C C C C C C C C C C C
17 chr17_21922259 0 21922259 A A A A A A A A G G G G A A A A A A G G
17 chr17_21924535 0 21924535 C C C C C C C C C C C C C C C C T T C C
17 chr17_21934736 0 21934736 A A A A A A A G A A A A A A A A A A A A
17 chr17_21940877 0 21940877 A G G G G G G G G G G G G G G G G G G G
17 chr17_21963637 0 21963637 A A G G A A A A A A A A A A A A A A A A
17 chr17_21965016 0 21965016 C C C C C C C C C C C C C T C C C C C C
17 chr17_22001718 0 22001718 G G G G G G G G G G G G A A A A G G G G
17 chr17_22014735 0 22014735 G G G G G G G G C C C C G G G G G G C C
17 chr17_22015686 0 22015686 T T T T T T T T C C C C T T T T T T C C
17 chr17_22018337 0 22018337 A A A A A A A A G G G G A A A A A A G G
17 chr17_22031630 0 22031630 A A A G A A A A A A A A A A A A A A A A
17 chr17_22034604 0 22034604 T T C C T T T T T T T T T T T T T T T T
17 chr17_22045464 0 22045464 C C C C C C C C C C C C C C C C T T C C
17 chr17_22075142 0 22075142 T T T T T T T T T T T T T T T T C C T T
17 chr17_22080627 0 22080627 T T T T T T T T G G G G T T T T T T G G
17 chr17_22097528 0 22097528 A A A A A G A A A A A A A A A A A A A A
17 chr17_22100595 0 22100595 C C C C C C C C C C C C C C T T C C C C
17 chr17_22121541 0 22121541 T T G T T T T T T T T T T T T T T T T T
17 chr17_22127294 0 22127294 C C C C C C C C G G C C C C C C C C C C
17 chr17_22127453 0 22127453 C C C C C C C C C C C C C T C C C C C C
17 chr17_22132423 0 22132423 C C C T C C C C C C C C C C C C C C C C
17 chr17_22136963 0 22136963 A A A A A A A A G G G G A A A A A A G G
17 chr17_22154156 0 22154156 C C C C C C C C C C C C C T C C C C C C
17 chr17_22170032 0 22170032 A A A A A A A A G G G G A A A A A A G G
17 chr17_22173687 0 22173687 G G G G A G G G A A A A G G G G G G A A
17 chr17_22176431 0 22176431 G G G G G G G G C C C C G G G G G G C C
17 chr17_22186562 0 22186562 C C C C C G C C C C C C C C C C C C C C
17 chr17_22187400 0 22187400 T T T T T T T T C C C C T T T T T T C C
17 chr17_22188638 0 22188638 C C C C C C C C C C C C C C C C G G C C
17 chr17_22189324 0 22189324 T T T T T T T T T T T T T T C C T T T T
17 chr17_22191016 0 22191016 A A A A A A A A G G G G A A A A A A G G
17 chr17_22191931 0 22191931 C C C C C T C C C C C C C C C C C C C C
17 chr17_22197186 0 22197186 A A A A A A A G A A A A A A A A A A A A
17 chr17_22207971 0 22207971 A A A A A A A A A G A A A A A A A A A A
17 chr17_22209177 0 22209177 C T T T T T T T T T T T T T T T T T T T
17 chr17_22227626 0 22227626 T T T T T T T T C C C C T T T T T T C C
17 chr17_22229325 0 22229325 C C C C C C C C T T T T C C C C C C T T
17 chr17_22234420 0 22234420 G G G G G G G G A G G G G G G G G G A A
17 chr17_22239497 0 22239497 G G G G C C G G G G G G G G G G G G G G
17 chr17_22249567 0 22249567 G G G G G G G G A A A A G G G G G G A A
17 chr17_22261857 0 22261857 T T T T C T T T T T T T T T T T T T T T
17 chr17_22268980 0 22268980 C C T T T T C C C C C C C C C C C C C C
17 chr17_22272020 0 22272020 A A A T A A A A A A A A A A A A A A A A
17 chr17_22281121 0 22281121 G G G G G G G G G G G G A G A A A A G G
17 chr17_22283554 0 22283554 C C A A A A C C A A A A A A A A A A A A
17 chr17_22283779 0 22283779 T T C C C C T T C C C C C C C C C C C C
17 chr17_22287111 0 22287111 A A A A A A A A G G G G A A A A A A G G
17 chr17_22287144 0 22287144 A A G G G G G G G G G G G G G G G G G G
17 chr17_22288246 0 22288246 A A A A G G A A A A A A A A A A A A A A
17 chr17_22289952 0 22289952 G G G G G G G T G G G G G G G G G G G G
17 chr17_22297202 0 22297202 A A A A A A A A A A A A A C A A A A A A
17 chr17_22298842 0 22298842 A A A A A A A A G G G G A A A A A A G G
17 chr17_22299587 0 22299587 A A A A A A A A C C C C A A A A A A C C
17 chr17_22300066 0 22300066 A A A A A A A A C C C C A A A A A A C C
17 chr17_22301634 0 22301634 A A A A A A A A T T T T A A A A A A T T
17 chr17_22304476 0 22304476 C C C C C C C C T T T T C C C C C C T T
17 chr17_22306097 0 22306097 T T T T T T T T C C C C T T T T T T C C
17 chr17_22307718 0 22307718 C C A A A A A A A A A A A A A A A A A A
17 chr17_22309607 0 22309607 G G T T T T T T T T T T T T T T T T T T
17 chr17_22312877 0 22312877 C C C C C C C C G G G G C C C C C C G G
17 chr17_22314545 0 22314545 G G G G G G G G A A A A G G G G G G A A
17 chr17_22324720 0 22324720 C C C C C C C C T T T T T T T T T T T T
17 chr17_22325067 0 22325067 T T C C C C T T C C C C C C C C C C C C
17 chr17_22325419 0 22325419 C C T T T T C C T T T T T T T T T T T T
17 chr17_22333364 0 22333364 A A A A A A A A G G G G A A A A A A G G
17 chr17_22341535 0 22341535 C C C T C C C C C C C C C C C C C C C C
17 chr17_22342645 0 22342645 A A A A A A A A G G G G A A A A A A G G
17 chr17_22348676 0 22348676 A G A A A A A A A A A A A A A A A A A A
17 chr17_22356633 0 22356633 C C C C C C C C C C C C C T C C C C C C
17 chr17_22358398 0 22358398 C C C C C T C C C C C C C C C C C C C C
17 chr17_22359759 0 22359759 A A A A A A A A G G G G A A A A A A G G
17 chr17_22370856 0 22370856 A A G G G G A A G G G G G G G G G G G G
17 chr17_22372784 0 22372784 A A G G A A A A A A A A A A A A A A A A
17 chr17_22377262 0 22377262 C T T T T T T T T T T T T T T T T T T T
17 chr17_22377426 0 22377426 T T T T T T T T T T C C T T T T T T T T
17 chr17_22382092 0 22382092 C C C C C C C C C C C C C T C C C C C C
17 chr17_22383689 0 22383689 G G G G G T G G G G G G G G G G G G G G
17 chr17_22386228 0 22386228 T T T T T T T T C C T T T T T T T T T T
17 chr17_22387996 0 22387996 A A A A A A A A G G G G A A A A A A G G
17 chr17_22388472 0 22388472 G G G G G G G G A A A A G G G G G G A A
17 chr17_22390066 0 22390066 A A G G G G A A G G G G G G G G G G G G
17 chr17_22404862 0 22404862 A A A A A A A A A A A A A A A A C C A A
17 chr17_22413220 0 22413220 C C C C C C C C C T C C C C C C C C C C
17 chr17_22413503 0 22413503 T T T T T T G G T T T T T T T T T T T T
17 chr17_22414367 0 22414367 G G G G G G G G A A A A G G G G G G A A
17 chr17_22421524 0 22421524 C C C C C T C C C C C C C C T T C C C C
17 chr17_22423155 0 22423155 C C C T C C C C C C C C C C C C C C C C
17 chr17_22425199 0 22425199 A A A A A A A A G G G G A A A A A A G G
17 chr17_22428635 0 22428635 G G G G G G G G G G G G A G G G G G G G
17 chr17_22437166 0 22437166 C C T T T T C C T T T T T T T T T T T T
17 chr17_22437582 0 22437582 A A A A A A A A G G G G A A A A A A G G
17 chr17_22439703 0 22439703 C C C C C C C C C G C C C C C C C C C C
17 chr17_22444770 0 22444770 A A A A A A A A G G G G A A A A A A G G
17 chr17_22446645 0 22446645 T T T T T T T T G G G G T T T T T T G G
17 chr17_22447790 0 22447790 T T C T T T T T T T T T T T T T T T T T
17 chr17_22455910 0 22455910 T T T T T T T T C T C T T T T T T T T T
17 chr17_22460350 0 22460350 G G G G G G G G G G G G G G G G C C G G
17 chr17_22462179 0 22462179 G G G G G G G G G G G G T T G G T T G G
17 chr17_22462452 0 22462452 G G G G G G G G A A A A G G G G G G A A
17 chr17_22467572 0 22467572 A A A A A A A A T T T T A A A A A A T T
17 chr17_22468861 0 22468861 A A A A A A A A C C C C A A A A A A C C
17 chr17_22484587 0 22484587 T T T T T T T T C C C C T T T T T T C C
17 chr17_22487799 0 22487799 A A G G G G A G G G G G G G G G G G G G
17 chr17_22500919 0 22500919 A A A A A G A A A A A A A A A A A A A A
17 chr17_22508730 0 22508730 A A G G G G G G G G G G G G G G G G G G
17 chr17_22522019 0 22522019 G G C C C C G G C C C C C C C C C C C C
17 chr17_22526887 0 22526887 G G G G G G G G A A A A G G G G G G A A
17 chr17_22529099 0 22529099 G G G G G G G G G G G G G G A A G G G G
17 chr17_22529199 0 22529199 A A A A A A A A A A A A G G A A A A A A
17 chr17_22535083 0 22535083 C C C C C C C C T T T T C C C C C C T T
17 chr17_22535444 0 22535444 T T T T T T T T T T T T G T T T T T T T
17 chr17_22535538 0 22535538 G G G G G G G G T T T T G G G G G G T T
17 chr17_22542271 0 22542271 T T C C T T T T T T T T T T T T T T T T
17 chr17_22542939 0 22542939 A A A A A A A A A A A A A A A A G G A A
17 chr17_22550415 0 22550415 A A T T A A A A A A A A A A A A A A A A
17 chr17_22554880 0 22554880 A A A A A C A A A A A A A A A A A A A A
17 chr17_22556622 0 22556622 C C C C C C C C C C C C C C T T C C C C
17 chr17_22565445 0 22565445 G G G G G G G G G G G G G G G G A A G G
17 chr17_22566209 0 22566209 T T C C C C T T T T T T T T T T T T T T
17 chr17_22576877 0 22576877 A A G G G G A A G G G G G G G G G G G G
17 chr17_22577344 0 22577344 A A A A A G A A A A A A A G A A A A A A
17 chr17_22607742 0 22607742 C C C C C C C C C C C C A A A A C C C C
17 chr17_22618519 0 22618519 G G G G G G G G G G G G C C C C G G G G
17 chr17_22630296 0 22630296 C C C C C C C C C C C C C T C C C C C C
17 chr17_22632414 0 22632414 C C C C C C C C C C C C C C T T C C C C
17 chr17_22644964 0 22644964 T T T T T T T T T T T T G T T T T T T T
17 chr17_22645396 0 22645396 T T C C C C T T T T T T T T T T T T T T
17 chr17_22698843 0 22698843 G G A A A A G G G G G G G G G G G G G G
17 chr17_22701355 0 22701355 T T T T T T T T C C C C T T T T T T C C
17 chr17_22707845 0 22707845 C C C C C C C C C C C C T T C C C C C C
17 chr17_22712949 0 22712949 A A A A A A A A G G G G G G G G G G G G
17 chr17_22720117 0 22720117 T T C C T T T T T T T T T T T T T T T T
17 chr17_22731105 0 22731105 T T T T C T T T T T T T T T T T T T T T
17 chr17_22731911 0 22731911 C C C C C C C T C C C C C C C C C C C C
17 chr17_22740247 0 22740247 A A A A A A A A A A A A A A A A G G A A
17 chr17_22746168 0 22746168 G G G G G G G G G G G G T T T T T T G G
17 chr17_22746417 0 22746417 T T T T T T T T C T C C T T T T T T C C
17 chr17_22760977 0 22760977 C C T T T T C C T T T T T T T T T T T T
17 chr17_22761577 0 22761577 A A C C C C A C C C C C C C C C C C C C
17 chr17_22779404 0 22779404 G G G G G G G G G G G G G G G G A G G G
17 chr17_22779498 0 22779498 T T T T T T T T T T T T C C T T T T T T
17 chr17_22779620 0 22779620 G G G G G G G G A A A A G G G G G G A A
17 chr17_22787369 0 22787369 T T T T T T T T T T T T C C T T T T T T
17 chr17_22800442 0 22800442 T T T T T T T T T T T T T T G G T T T T
17 chr17_22806466 0 22806466 T T C C C C T T C C C C C C C C C C C C
17 chr17_22819204 0 22819204 A A A A A G A A A A A A A A A A A A A A
17 chr17_22820210 0 22820210 C C C C C C C C C T C C C C C C C C C C
17 chr17_22825960 0 22825960 A A G G G G A A A A A A A A A A A A A A
17 chr17_22840037 0 22840037 C C A A C C C C C C C C C C C C C C C C
17 chr17_22844991 0 22844991 A G G G G G G G G G G G G G G G G G G G
17 chr17_22846235 0 22846235 T T T T T T T T C C C C T T T T T T C C
17 chr17_22847761 0 22847761 C C C C C T C C T T T T C C C C C C T T
17 chr17_22849916 0 22849916 T T T T T T T T C C C C T T T T T T C C
17 chr17_22852230 0 22852230 T T G T T T T T T T T T T T T T T T T T
17 chr17_22852462 0 22852462 A A A A A A A A A G A A A A A A A A A A
17 chr17_22853976 0 22853976 T T C T T T T T T T T T T T T T T T T T
17 chr17_22854205 0 22854205 T T T T T T T T T T T T G G T T T T T T
17 chr17_22855290 0 22855290 C T C C C C C C C C C C C C C C C C C C
17 chr17_22860721 0 22860721 C C C C C C C C C C C C C T C C C C C C
17 chr17_22861306 0 22861306 G G A A A A A A A A A A A A A A A A A A
17 chr17_22866026 0 22866026 G G G G G G G G A A A A G G G G G G A A
17 chr17_22866423 0 22866423 G G G G G G G G A A A A G G G G G G A A
17 chr17_22870060 0 22870060 C C C C C C C C C C C C C C C C T T C C
17 chr17_22870473 0 22870473 C G G G G G G G G G G G G G G G G G G G
17 chr17_22871365 0 22871365 G G G G G G G G G G G G G G A A G G G G
17 chr17_22872493 0 22872493 G G G G G G G G T T T T G G G G G G T T
17 chr17_22875358 0 22875358 C C C C C C C C G G G G C C C C C C G G
17 chr17_22879373 0 22879373 T T T T T T T T A A A A T T T T T T A A
17 chr17_22882027 0 22882027 A A A A A A A A A A A A A T A A A A A A
17 chr17_22886487 0 22886487 T T T T A T T T T T T T T T T T T T T T
17 chr17_22888839 0 22888839 C C C C C C G G C C C C C C C C C C C C
17 chr17_22891899 0 22891899 T T T T T T T T C C C C T T T T T T C C
17 chr17_22900195 0 22900195 C C C C C C C C G G G G C C C C C C G G
17 chr17_22912141 0 22912141 A T A A A A T T A A A A A A A A A A A A
17 chr17_22914670 0 22914670 G G G G G G G G A A A A G G G G G G A A
17 chr17_22921595 0 22921595 C C C C C C C C C C C T C C C C C C C C
17 chr17_22926881 0 22926881 T T T T T T T T T T T T C T T T T T T T
17 chr17_22932199 0 22932199 T T T T C C T T T T T T T T T T T T T T
17 chr17_22934005 0 22934005 C C C C C C C C C C C C C G C C C C C C
17 chr17_22938763 0 22938763 A A A A A A A A A A T T A A A A A A T T
17 chr17_22944282 0 22944282 C C C C C C C C G G C C C C C C C C C C
17 chr17_22945262 0 22945262 A A A A A A A A A A A A G G A A A A A A
17 chr17_22945579 0 22945579 A A A A A A A A G G A A A A A A A A A A
17 chr17_23007879 0 23007879 G G G G G G G G C C C C G G G G G G C C
17 chr17_23019244 0 23019244 G G G G G G G G C C C C G G G G G G C C
17 chr17_23021548 0 23021548 G G A A A A A A A A A A A A A A A A A A
17 chr17_23021590 0 23021590 T T T T T T T T C C C C T T T T T T C C
17 chr17_23024057 0 23024057 T T T T T T T T G G G G T T T T T T G G
17 chr17_23030992 0 23030992 A A A A A A A A G G G G A A A A A A G G
17 chr17_23035667 0 23035667 G G G G G G G G G G G G A G G G G G G G
17 chr17_23038415 0 23038415 A A G G G G A A A A A A A A A A A A A A
17 chr17_23045653 0 23045653 G G G G G G G G G G G G G G G G C G G G
17 chr17_23046943 0 23046943 T T T T T T T T C C C C T T T T T T C C
17 chr17_23047090 0 23047090 G G G G A G G G G G G G G G G G G G G G
17 chr17_23051293 0 23051293 T T C C C C T T T T T T C C C C C C T T
17 chr17_23057254 0 23057254 A A A A A A A A A A A A A G A A A A A A
17 chr17_23058572 0 23058572 G G G G G G G G G G G G A G G G G G G G
17 chr17_23059494 0 23059494 G G G G G G G G G G G G G G A A G G G G
17 chr17_23076884 0 23076884 C C C C C C T T C C C C C C C C C C C C
17 chr17_23079059 0 23079059 G G A A A G G G G G G G G G G G G G G G
17 chr17_23083367 0 23083367 T T T T T T T T C C C C T T T T T T C C
17 chr17_23084577 0 23084577 A A A A A A A A G G G G A A A A A A G G
17 chr17_23084714 0 23084714 T T A A T T T T T T T T T T T T T T T T
17 chr17_23089759 0 23089759 C C C C C C C C C C C C C C T T C C C C
17 chr17_23095158 0 23095158 A A A A A A A A T T T T A A A A A A T T
17 chr17_23098663 0 23098663 C C C T C C C C C C C C C C C C C C C C
17 chr17_23133042 0 23133042 A A A A A A A A C C A C A A A A A A A A
17 chr17_23140175 0 23140175 G G G G G G G T G G G G G G G G G G G G
17 chr17_23142781 0 23142781 T T C C C C T T T T T T T T T T T T T T
17 chr17_23144299 0 23144299 C C C C C T C C C C C C C C C C C C C C
17 chr17_23147004 0 23147004 G G G G G G G G A A A G G G G G G G A A
17 chr17_23153999 0 23153999 C C C T C T C C C C C C C C C C C C C C
17 chr17_23161087 0 23161087 G G G G G G G G T T T T G G G G G G T T
17 chr17_23165430 0 23165430 A G G G G G A A G G G G G G G G G G G G
17 chr17_23165521 0 23165521 T T C C C C T T C C C C C C C C C C C C
17 chr17_23165867 0 23165867 A A A A A A A A A A A A A G A A A A A A
17 chr17_23168368 0 23168368 G G G G G G G G C C G G G G G G G G G G
17 chr17_23168477 0 23168477 C C C C C C C C T T T T C C C C C C T T
17 chr17_23169227 0 23169227 A A A A A A A A G G G G A A A A A A G G
17 chr17_23170443 0 23170443 C G C C C C C C C C C C C C C C C C C C
17 chr17_23171863 0 23171863 C C C C C C C C T T T T C C C C C C T T
17 chr17_23172491 0 23172491 T T T T T T T T G G G G T T T T T T G G
17 chr17_23180005 0 23180005 C T C C C C C C C C C C C C C C C C C C
17 chr17_23180257 0 23180257 G G G G G G G G A A G G G G G G G G G G
17 chr17_23185346 0 23185346 G G G G T T G G G G G G G G G G G G G G
17 chr17_23186119 0 23186119 G G G G G G G G C C C C G G G G G G C C
17 chr17_23187535 0 23187535 C C C C T T C C C C C C T T T T T T C C
17 chr17_23188286 0 23188286 G G G G G G G G A A A A G G G G G G A A
17 chr17_23189689 0 23189689 T T C T T T T T T T T T T T T T T T T T
17 chr17_23190291 0 23190291 T T T T T T T T T T T T T T T T G G T T
17 chr17_23191048 0 23191048 G G G G G G G G G G G G G T G G G G G G
17 chr17_23191701 0 23191701 C C C C T T C C C C C C C C C C C C C C
17 chr17_23193762 0 23193762 A A A A A A A A A A A A A G A A A A A A
17 chr17_23194164 0 23194164 T T T T T T T T T T T T A T T T T T T T
17 chr17_23198992 0 23198992 C C C C C C C C T T T T C C C C C C T T
17 chr17_23199313 0 23199313 T T T T T T T T T T T T C T C C C C T T
17 chr17_23200144 0 23200144 C C C C C T C C C C C C C C C C C C C C
17 chr17_23201397 0 23201397 C C C C C C A A C C C C C C C C C C C C
17 chr17_23210462 0 23210462 A A A A A A A A G G G G A A A A A A G G
17 chr17_23234314 0 23234314 C C C C C C C C C C C C T T C C C C C C
17 chr17_23240520 0 23240520 G G G G G G G G A A A G G G G G G G G G
17 chr17_23243868 0 23243868 C C C C C C C C C C C C C G C C C C C C
17 chr17_23258969 0 23258969 C C C T C C C C C C C C C C C C C C C C
17 chr17_23263185 0 23263185 G G A G G G G G G G G G G G G G G G G G
17 chr17_23269735 0 23269735 T T T T T T T T T T T T G T T T T T T T
17 chr17_23277465 0 23277465 T T T T T T T T C C C C T T T T T T C C
17 chr17_23277558 0 23277558 C C C C C C C C C C C C T T C C C C C C
17 chr17_23277819 0 23277819 C C C C C C C C T T T T C C C C C C T T
17 chr17_23278856 0 23278856 A A A A A A A A A A A A A A A A A G A A
17 chr17_23281101 0 23281101 C C C C C T C C C C C C C C C C C C C C
17 chr17_23283527 0 23283527 A A A A A A A A A A A A A G A A A A A A
17 chr17_23284448 0 23284448 C C C C C C C C T T T T C C C C C C T T
17 chr17_23286532 0 23286532 C T C C C C C C C C C C C C C C C C C C
17 chr17_23288076 0 23288076 G G G G G G G G G G G G G G T T G G G G
17 chr17_23288736 0 23288736 C C C C C C C C T T T T C C C C C C T T
17 chr17_23290031 0 23290031 G G A A A A A A A A A A A A A A A A A A
17 chr17_23293177 0 23293177 G G G G G G G G G G G G G G A A A A G G
17 chr17_23294976 0 23294976 G G G G G G G G T T T T G G G G G G T T
17 chr17_23295474 0 23295474 T T T T T T T T A A A A T T T T T T A A
17 chr17_23311057 0 23311057 T T T T T T T T T T C T T T T T T T T T
17 chr17_23312950 0 23312950 T T T T T T T T T T T T T T T T G T T T
17 chr17_23313706 0 23313706 G G G G G G G G G G G G G G C C G G G G
17 chr17_23316041 0 23316041 T T T T T T T T C C C C T T T T T T C C
17 chr17_23323518 0 23323518 A G A A A A G G A A A A A A A A A A A A
17 chr17_23330664 0 23330664 G G G G G G G G G G G G A G G G G G G G
17 chr17_23337197 0 23337197 G G G G G G G G G G G G G G G G A A G G
17 chr17_23337822 0 23337822 G G G G G G G G G G G G A A G G G G G G
17 chr17_23339258 0 23339258 G G G G G G G G T T G T G G G G G G G G
17 chr17_23344469 0 23344469 T T T T C T T T T T T T T T T T T T T T
17 chr17_23372128 0 23372128 C C C T C T C C C C C C C C C C C C C C
17 chr17_23373228 0 23373228 A A A A A A A A G G G G A A A A A A G G
17 chr17_23378853 0 23378853 A A A A A A A A A A A A G G A A A A A A
17 chr17_23380178 0 23380178 C C C G C C C C C C C C C C C C C C C C
17 chr17_23402685 0 23402685 C C A C C C C C C C C C C C C C C C C C
17 chr17_23402989 0 23402989 A A A A A A A A T T T T A A A A A A T T
17 chr17_23420317 0 23420317 C C C C C C C C C C C C C G C C C C C C
17 chr17_23420336 0 23420336 A A T T T T A A A A A A T T T T T T A A
17 chr17_23423204 0 23423204 T T T T T T T T T T T T C T T T T T T T
17 chr17_23427545 0 23427545 G G G G G G G G G G G G A G G G G G G G
17 chr17_23437555 0 23437555 T T T T T T T T T T T T T T T T G T T T
17 chr17_23439521 0 23439521 C C C C C C C C T T T T C C C C C C T T
17 chr17_23440697 0 23440697 A A A A A A A A G G G G A A A A A A G G
17 chr17_23444145 0 23444145 G G G G G G G G G G G G G G A A G G G G
17 chr17_23473960 0 23473960 G G A A G G G G G G G G G G G G G G G G
17 chr17_23496918 0 23496918 T T C C C C T T C C C C C C C C C C C C
17 chr17_23533922 0 23533922 T T T T C C T T T T T T T T T T T T T T
17 chr17_23534977 0 23534977 C C C C C C C C C C C T C C C C C C T T
17 chr17_23552167 0 23552167 C C C C A A C C C C C C C C C C C C C C
17 chr17_23555890 0 23555890 A A A A A A A A A A A G A A A A A A G G
17 chr17_23556526 0 23556526 C C C C C C C C C C C C C C T T C C C C
17 chr17_23571875 0 23571875 A A A A A A A A G G G G A A A A A A G G
17 chr17_23572545 0 23572545 C C C C C C C C T T T T C C C C C C T T
17 chr17_23578188 0 23578188 C C C T T T C C C C C C C C C C C C C C
17 chr17_23580411 0 23580411 C C C C C C C C C C C C C C C C T T C C
17 chr17_23581606 0 23581606 C C A A A A C C A A A A A A A A A A A A
17 chr17_23583699 0 23583699 A A A A A A A A A A A A A A G G A A A A
17 chr17_23588046 0 23588046 T T T T T T C C T T T T T T T T T T T T
17 chr17_23596194 0 23596194 G G C C C C G G C C C C C C C C C C C C
17 chr17_23597848 0 23597848 A A A A A A A A A A A G A A A A A A A A
17 chr17_23603299 0 23603299 A A A A A A A A A A A T A A A A A A A A
17 chr17_23611734 0 23611734 T T T T T T T T T T T T T T G G G G T T
17 chr17_23614166 0 23614166 C C C C C C C C G G G G C C C C C C G G
17 chr17_23621672 0 23621672 C C C C C C C C A C A C C C C C C C C C
17 chr17_23624551 0 23624551 G G A G G G G G G G G G G G G G G G G G
17 chr17_23626600 0 23626600 T T C T T T T T T T T T T T T T T T T T
17 chr17_23629057 0 23629057 G G G G G G G G G G G G G G A A G G G G
17 chr17_23633233 0 23633233 A A A A A A A A G G G G A A A A A A G G
17 chr17_23636156 0 23636156 G G G G G G G G A G A G G G G G G G A A
17 chr17_23640389 0 23640389 G G G G G G G G G G G G G G A A G G G G
17 chr17_23641519 0 23641519 T T C C C C T T T T T T C C C C C C T T
17 chr17_23644592 0 23644592 C C C C C C C C C T C T C C C C C C T T
17 chr17_23645671 0 23645671 C C C C C C C C C T C T C C C C C C C C
17 chr17_23648947 0 23648947 C C C C C C C C T T T T T T T T T T T T
17 chr17_23664639 0 23664639 A A A A A A A A A G G G A A A A A A A A
17 chr17_23675855 0 23675855 A A A A A A A A A A A A A A G G A A A A
17 chr17_23686793 0 23686793 T T C T T T T T T T T T T T T T T T T T
17 chr17_23693563 0 23693563 G G G G G G G G G G G G C G G G G G G G
17 chr17_23700392 0 23700392 G G G G G G G G A A A A G G G G G G A A
17 chr17_23702117 0 23702117 G G G G G G G G C C C C G G G G G G C C
17 chr17_23712201 0 23712201 C C C C C C C C T T T T C C C C C C T T
17 chr17_23715346 0 23715346 T T T T T T T T C C C C T T T T T T C C
17 chr17_23715573 0 23715573 A A A A A A A A A C A A A A A A A A A A
17 chr17_23715658 0 23715658 T T T T G G T T T T T T T T T T T T T T
17 chr17_23720653 0 23720653 T T T T T T T T C C C C T T T T T T C C
17 chr17_23729179 0 23729179 C C C C C C C C T T T T C C C C C C T T
17 chr17_23731680 0 23731680 C C C C C C C C C C C C C C C C C T C C
17 chr17_23735358 0 23735358 C C C C C C C C T T T T C C C C C C T T
17 chr17_23746895 0 23746895 T T T T T T T T T T T T T T G G T T T T
17 chr17_23747868 0 23747868 G G G G G G G G G G G G G G A A G G G G
17 chr17_23754161 0 23754161 A A A A A A A A T T T T A A A A A A T T
17 chr17_23763128 0 23763128 T T T T T T T T C C C C T T T T T T C C
17 chr17_23768927 0 23768927 T T T T T T T T C C C C T T T T T T C C
17 chr17_23769245 0 23769245 C C C C C C C C C C C C C T C C C C C C
17 chr17_23771075 0 23771075 T T T T T T T T T T C T T T T T T T T T
17 chr17_23781521 0 23781521 T T T T C C T T T T T T T T T T T T T T
17 chr17_23785329 0 23785329 G G G G G G G G G G G G G T G G G G G G
17 chr17_23788850 0 23788850 C C C C C C C C C C C C C T C C C C C C
17 chr17_23789382 0 23789382 G G T T G G G G G G G G G G G G G G G G
17 chr17_23790151 0 23790151 G G G G G G G G G G G G A A G G A G G G
17 chr17_23805347 0 23805347 T T A A A A A A A A A A A A A A A A A A
17 chr17_23805443 0 23805443 A A G G A A A A A A A A A A A A A A A A
17 chr17_23807520 0 23807520 T T T T T T T T T T T T T T T T C T T T
17 chr17_23807734 0 23807734 A A A A G G A A A A A A A A A A A A A A
17 chr17_23816054 0 23816054 A A A A A A A A T T T T A A A A A A T T
17 chr17_23818227 0 23818227 A A A A A A A A A G A A A A A A A A A A
17 chr17_23818883 0 23818883 G G G G G G G G G G G G A G G G G G G G
17 chr17_23820591 0 23820591 A G G G G G G G G G G G G G G G G G G G
17 chr17_23824132 0 23824132 T T T T T T T T C T T T T T T T T T T T
17 chr17_23832722 0 23832722 T T T T T T T T T T T T T T C C T T T T
17 chr17_23836646 0 23836646 G G G G G G G G A G A G G G G G G G G G
17 chr17_23858429 0 23858429 C C C C C C C C C C C C C C A A C C C C
17 chr17_23859243 0 23859243 T T T T T T T T T T T T A T T T T T T T
17 chr17_23867523 0 23867523 C C G G C C C C C C C C C C C C C C C C
17 chr17_23875481 0 23875481 G G G G G G G G A A A A G G G G G G A A
17 chr17_23877665 0 23877665 A A A A A A A A A G A A A A A A A A G G
17 chr17_23877827 0 23877827 A A A A A A A A A A A A A G A A A A A A
17 chr17_23877898 0 23877898 T T T T T T T T T T T T T T T T C C T T
17 chr17_23897531 0 23897531 G G G G G G G G A A A A G G G G G G A A
17 chr17_23910222 0 23910222 C C C C C C C C A A A C C C C C C C C C
17 chr17_23914892 0 23914892 C C C G C C C C C C C C C C C C C C C C
17 chr17_23917425 0 23917425 G G G G G G G G A A A A G G G G G G A A
17 chr17_23925538 0 23925538 C T C C C C C C C C C C C C C C C C C C
17 chr17_23933810 0 23933810 C T C C C C C C C C C C C C C C C C C C
17 chr17_23939747 0 23939747 C C C C C C C C C T T T C C C C C C C C
17 chr17_23941944 0 23941944 G G G G G G G G C C C C G G G G G G C C
17 chr17_23958521 0 23958521 A G G G G G G G G G G G G G G G G G G G
17 chr17_23962528 0 23962528 C C C C C C C C T T T T C C C C C C T T
17 chr17_23963417 0 23963417 T T C C C C T T C C C C C C C C C C C C
17 chr17_23972494 0 23972494 G G G G G G G G A A A A G G G G G G A A
17 chr17_23974867 0 23974867 A A A A A A A A A G A A A A A A A A A A
17 chr17_23989341 0 23989341 G G G G G G G G A A A A G G G G G G A A
17 chr17_23997245 0 23997245 C C T T C C C C C C C C C C C C C C C C
17 chr17_23997930 0 23997930 A A A A A A A A G G G G A A A A A A G G
17 chr17_24002931 0 24002931 A A A A A G A A A A A A A A A A A A A A
17 chr17_24007072 0 24007072 T T T T T T T T T T T T T T T T C C T T
17 chr17_24018580 0 24018580 A A A A A A A A A G A A A A A A A A A A
17 chr17_24021278 0 24021278 G G A A A G G G G G G G G G G G G G G G
17 chr17_24023311 0 24023311 A G G G G G G G G G G G G G G G G G G G
17 chr17_24036740 0 24036740 G T G G G G G G G G G G G G G G G G G G
17 chr17_24044820 0 24044820 A A A A A A A A A A A A A A A A G G A A
17 chr17_24044881 0 24044881 C C C C C C C C C G C G C C C C C C G G
17 chr17_24063742 0 24063742 C C C C C C C C T T T T C C C C C C T T
17 chr17_24077045 0 24077045 G G G G G G G G C G C G G G G G G G G G
17 chr17_24085475 0 24085475 G G G G G G G G G G G G G G G G C C G G
17 chr17_24091088 0 24091088 T T T T T T T T C T T T T T T T T T T T
17 chr17_24102099 0 24102099 C C C C C C C C G G G G C C C C C C G G
17 chr17_24102618 0 24102618 C C C C C T C C C C C C C C C C C C C C
17 chr17_24103678 0 24103678 G G G G G T G G G G G G G G G G G G G G
17 chr17_24104020 0 24104020 G G A G G G G G G G G G G G G G G G G G
17 chr17_24104886 0 24104886 A A A A A A A A G G G G A A A A A A G G
17 chr17_24108061 0 24108061 A A A A A A A A C C C C A A A A A A C C
17 chr17_24127237 0 24127237 T T T T T T T T A A T T T T T T T T T T
17 chr17_24131905 0 24131905 C T C C C C C C C C C C C C C C C C C C
17 chr17_24147695 0 24147695 T T T T T T T T T T T T C T T T T T T T
17 chr17_24154181 0 24154181 A A A A A A A A A G A A A A A A A A A A
17 chr17_24157443 0 24157443 T T C C C C T T C C C C C C C C C C C C
17 chr17_24158875 0 24158875 C C C C C T C C C C C C C C C C C C C C
17 chr17_24159525 0 24159525 C C C C C C C C C C C C C C A A C C C C
17 chr17_24165436 0 24165436 A A A A A A A A A A A A T T A A A A A A
17 chr17_24170795 0 24170795 C C T T T T C C T T T T T T T T T T T T
17 chr17_24171786 0 24171786 A A A A A A A A G G G G A A A A A A G G
17 chr17_24172544 0 24172544 G G G G G G G G G G G G G G G G A G G G
17 chr17_24178680 0 24178680 T T A T A T T T T T T T T T T T T T T T
17 chr17_24180768 0 24180768 C C C C C C C C A A A A C C C C C C A A
17 chr17_24196756 0 24196756 C C C C C C C C C C C C T T C C T T C C
17 chr17_24206078 0 24206078 A A A T A T A A A A A A A A A A A A A A
17 chr17_24210329 0 24210329 C C C C C C C C A A A A C C C C C C A A
17 chr17_24222890 0 24222890 A A A A A A A A A A A A G G A A A A A A
17 chr17_24223126 0 24223126 T T C C C C T T C C C C C C C C C C C C
17 chr17_24234489 0 24234489 G G A A A A A A A A A A A A A A A A A A
17 chr17_24236521 0 24236521 G G G G G G G G G G G G C C C C C C G G
17 chr17_24242163 0 24242163 A A A A A A A A G G G G A A A A A A G G
17 chr17_24242271 0 24242271 T T T T T T T T C C C C T T T T T T C C
17 chr17_24244750 0 24244750 T T T T T T T T C C C C T T T T T T C C
17 chr17_24247705 0 24247705 T T T T T T T T C C C C T T T T T T C C
17 chr17_24250800 0 24250800 T T T T T T T T C C C C T T T T T T C C
17 chr17_24251498 0 24251498 T T T T C T T T T T T T T T T T T T T T
17 chr17_24251644 0 24251644 C C C C C C C C C C C C C C C C G G C C
17 chr17_24256359 0 24256359 T T T T T T T T T T T T C C T T T T T T
17 chr17_24258294 0 24258294 G G G G G G G G G G G G A A A A A A G G
17 chr17_24260193 0 24260193 C C C C C C C C T T T T C C C C C C T T
17 chr17_24260467 0 24260467 A A A A A A A C A A A A A A A A A A A A
17 chr17_24260971 0 24260971 G G G G A G G G G G G G G G G G G G G G
17 chr17_24261669 0 24261669 G G G G G G G G G G G G G G G G A G G G
17 chr17_24264523 0 24264523 T T T T T T T T C C C C T T T T T T C C
17 chr17_24266330 0 24266330 T T T T T T T T T T T T C T T T T T T T
17 chr17_24271091 0 24271091 G G A A A G G G G G G G G G G G G G G G
17 chr17_24274021 0 24274021 T T T T T T T T T T C T T T T T T T T T
17 chr17_24275308 0 24275308 A A A A A A A A A A A A G G G G G G A A
17 chr17_24278779 0 24278779 A A A A A A A A A A A A A G A A A A A A
17 chr17_24281147 0 24281147 T T T T T T T T T T T T T T T T G G T T
17 chr17_24286300 0 24286300 T T T T T T T T C C C C T T T T T T C C
17 chr17_24304122 0 24304122 G G G G G G G G A A A A G G G G G G A A
17 chr17_24304592 0 24304592 G G G G G G G G T T T T G G G G G G T T
17 chr17_24308570 0 24308570 A A G G G G A A G G G G G G G G G G G G
17 chr17_24312452 0 24312452 T T T T T T T T C C T T T T T T T T C C
17 chr17_24318876 0 24318876 G G G G G G G G T T T T T T T T T T T T
17 chr17_24320289 0 24320289 G G A A A A G G A A A A A A A A A A A A
17 chr17_24327383 0 24327383 A A G G G G A A G G G G G G G G G G G G
17 chr17_24332880 0 24332880 C C T T C C C T C C C C C C C C C C C C
17 chr17_24339530 0 24339530 G G G G C G G G C C C C C C C C C C C C
17 chr17_24350307 0 24350307 C C C C C C C C T T T T C C C C C C T T
17 chr17_24359180 0 24359180 T T T T T T T T C C C C T T T T T T C C
17 chr17_24363534 0 24363534 A A A A A A A A A A A A A A C C A A A A
17 chr17_24367165 0 24367165 C C C C C C C C T T T T C C C C C C T T
17 chr17_24368021 0 24368021 T T T T T T T T G G G G T T T T T T G G
17 chr17_24374812 0 24374812 G G G G G G G G A A A A G G G G G G A A
17 chr17_24376266 0 24376266 A A A A A A A A A A A A A A A A A G A A
17 chr17_24380752 0 24380752 G G A A A G G G G G G G G G G G G G G G
17 chr17_24382050 0 24382050 G G G G G G G G A A A A G G G G G G A A
17 chr17_24382217 0 24382217 T T T T G T T T T T T T T T T T T T T T
17 chr17_24383735 0 24383735 A A A A A A A A A A A A A A A A C C A A
17 chr17_24385207 0 24385207 G G G G G G G G A A A A G G G G G G A A
17 chr17_24389776 0 24389776 G G G G G G G G G G G G A A A A A A G G
17 chr17_24396896 0 24396896 C C C C C C C C T T T T C C C C C C T T
17 chr17_24407045 0 24407045 C C C C C C C C C C C C C C T T C C C C
17 chr17_24408784 0 24408784 G G A A A A G G G G G G G G G G G G G G
17 chr17_24408997 0 24408997 G G G G G G G G G G G G G G C C G G G G
17 chr17_24409003 0 24409003 C C C C C C C C T T T T C C C C C C T T
17 chr17_24427709 0 24427709 T T T T T T T T T T T T T T T T C C T T
17 chr17_24429904 0 24429904 T T T T T T T T C C C C T T T T T T C C
17 chr17_24430334 0 24430334 A A A A A A A A T T T T A A A A A A T T
17 chr17_24430400 0 24430400 C C C C C C C C T T T T C C C C C C T T
17 chr17_24445835 0 24445835 G G G G G G G G G G G G G G G G A G G G
17 chr17_24446092 0 24446092 C C C C C C C C G G G G C C C C C C G G
17 chr17_24451613 0 24451613 T T T T T T T T C C T T T T T T T T C C
17 chr17_24458649 0 24458649 A A A A A A A A A A A A A A G G A A A A
17 chr17_24465314 0 24465314 A A A A A A A A G G A A A A A A A A G G
17 chr17_24470236 0 24470236 C C C C C T C C C C C C C C C C C C C C
17 chr17_24472891 0 24472891 G G A A A A G G A A A A A G G G G G A A
17 chr17_24476593 0 24476593 C C C C C C C C C C C C C C T T C C C C
17 chr17_24478704 0 24478704 C C C C C G C C C C C C C C C C C C C C
17 chr17_24483951 0 24483951 G G G G G G G G G G A A G G G G G G G G
17 chr17_24493907 0 24493907 T T T T T T T T T T T T T T T T C T T T
17 chr17_24503828 0 24503828 T T T T T T T T C C C C T T T T T T C C
17 chr17_24515833 0 24515833 G G G G G G G G G G G G G G C C G G G G
17 chr17_24524309 0 24524309 A A A A A A A A A A A A A A A A T T A A
17 chr17_24525331 0 24525331 A A G G A G A A G G G G A A A A A A G G
17 chr17_24536786 0 24536786 A A A A A A A A G G G G A A A A A A G G
17 chr17_24536920 0 24536920 T T T T T T T T C C C C T T T T T T C C
17 chr17_24547446 0 24547446 C C C C C C C C C C C C C T C C C C C C
17 chr17_24547638 0 24547638 C C C C C T C C C C C C C C C C C C C C
17 chr17_24549712 0 24549712 G G G G G G G G A A A A A A A A A A A A
17 chr17_24553588 0 24553588 G G G G G G G G G G G G A G G G G G A A
17 chr17_24553828 0 24553828 A A A A A A A A A A A T A A A A A A A A
17 chr17_24567914 0 24567914 T T T T T T T T C C C C T T T T T T C C
17 chr17_24573891 0 24573891 G G G G G G G G T T G G G G G G G G T T
17 chr17_24580139 0 24580139 A A A A A G A A A A A A A A A A A A A A
17 chr17_24583020 0 24583020 G G G G G T G G G G G G G G G G G G G G
17 chr17_24589080 0 24589080 C C C C C T C C C C C C C C C C C C C C
17 chr17_24607945 0 24607945 A A A A A A A A A A A A A A A A G G A A
17 chr17_24611105 0 24611105 A A A A A A A A A A A A G G A A A A A A
17 chr17_24618528 0 24618528 A A A A A A A A A A A A G G A A A A A A
17 chr17_24625995 0 24625995 C C C C C C C C C C C C C C G G C C C C
17 chr17_24626701 0 24626701 C C C C C C C C T T T T C C C C C C T T
17 chr17_24640469 0 24640469 T T A A T T T T T T T T T T T T T T T T
17 chr17_24643360 0 24643360 T T T T T T T T T T T T T T C C T T T T
17 chr17_24658808 0 24658808 G G G G A G G G G G G G G G G G G G G G
17 chr17_24674680 0 24674680 A A G G A A A A G G G G A A A A A A G G
17 chr17_24676547 0 24676547 C C C C C C C C C C C C C C T T C C C C
17 chr17_24696539 0 24696539 C C C C C C C C G G G G C C C C C C G G
17 chr17_24696668 0 24696668 A A A A A A G G A A A A A A A A A A A A
17 chr17_24698798 0 24698798 C C C C C C C C G G G G C C C C C C G G
17 chr17_24699958 0 24699958 A A A A A A A A C C C C A A A A A A C C
17 chr17_24700495 0 24700495 G G G G G G A A A A A A G G G G G G A A
17 chr17_24703368 0 24703368 G G G G G G G G G G G G G G A A G G G G
17 chr17_24703908 0 24703908 C C C C C C C C T T C C C C C C C C C C
17 chr17_24713308 0 24713308 G G G G G G G G A A A A G G G G G G A A
17 chr17_24713974 0 24713974 T T T T T T T T G G G G T T T T T T G G
17 chr17_24716131 0 24716131 A A C C C C A A C C C C C C C C C C C C
17 chr17_24716421 0 24716421 C C C C C C C C C C C C C C T T C C C C
17 chr17_24724291 0 24724291 A A A A T T A A A A A A A T T T T T A A
17 chr17_24730800 0 24730800 G G G G G G G G G G G G A A A A A A G G
17 chr17_24733680 0 24733680 A A A T A T A A T T T T T T T T T T T T
17 chr17_24733731 0 24733731 T T T T T T T T C C C C C C C C C C C C
17 chr17_24739521 0 24739521 C C C C T T C C C C C C C C C C C C C C
17 chr17_24740913 0 24740913 G G G G G G G G G G G G G G G G A G G G
17 chr17_24744360 0 24744360 A A A A A A A A C C C C A A A A A A C C
17 chr17_24750695 0 24750695 A A A T A A A A A A A A A A A A A A A A
17 chr17_24750966 0 24750966 G G A G G G G G G G G G G G G G G G G G
17 chr17_24758457 0 24758457 A A A A A A A A A A A A A A A A A T A A
17 chr17_24758716 0 24758716 G G G G G G G G A A A A G G G G G G A A
17 chr17_24759072 0 24759072 C C C T C T C C C C C C C C C C C C C C
17 chr17_24762871 0 24762871 G G G G G G G G A A A A G G G G G G A A
17 chr17_24763221 0 24763221 C C C C C C C C T T T T C C C C C C T T
17 chr17_24765120 0 24765120 G T T T T T T T T T T T T T T T T T T T
17 chr17_24768741 0 24768741 G G G G G G G G C C C C G G G G G G C C
17 chr17_24771031 0 24771031 T T T T T T T T G G G G T T T T T T G G
17 chr17_24772304 0 24772304 G G G G G G G G A A A A G G G G G G A A
17 chr17_24775211 0 24775211 T T T T T T T T C C C C T T T T T T C C
17 chr17_24775911 0 24775911 T T T T T T T T A A A A T T T T T T A A
17 chr17_24777254 0 24777254 A A A A A A A A A A A A A G A A A A A A
17 chr17_24779450 0 24779450 A A A A A A A A G G G G A A A A A A G G
17 chr17_24784141 0 24784141 G G A A A G G G G G G G G G G G G G G G
17 chr17_24787832 0 24787832 C C C C C T C C C C C C C C C C C C C C
17 chr17_24788371 0 24788371 T T T T T T T T C C C C T T T T T T C C
17 chr17_24792794 0 24792794 T T A A T T T T T T T T T T T T T T T T
17 chr17_24793493 0 24793493 C C C C C C C C C C C C C T C C C T T T
17 chr17_24808091 0 24808091 T T T T T T T T T T T T T T T T G G T T
17 chr17_24809738 0 24809738 G G G G G G G G C C C C G G G G G G C C
17 chr17_24818087 0 24818087 C C T T T T C C T T T T C C C C C C T T
17 chr17_24821366 0 24821366 C C T T C C C C C C C C C C C C C C C C
17 chr17_24822663 0 24822663 T T T T T T T T C C C C T T T T T T C C
17 chr17_24831904 0 24831904 A A A A A A A A G G G G A A A A A A G G
17 chr17_24838035 0 24838035 C C C C C C C C T T T T C C C C C C T T
17 chr17_24844447 0 24844447 C C C C C C C C T T T T C C C C C C T T
17 chr17_24853078 0 24853078 T T T T T T T T C C C C T T T T T T C C
17 chr17_24856070 0 24856070 A A A A A A A A G G G G A A A A A A G G
17 chr17_24856297 0 24856297 G G G G G G G G A A A A G G G G G G A A
17 chr17_24856663 0 24856663 C C C C C T C C C C C C C C C C C C C C
17 chr17_24856917 0 24856917 C C C C C C C C A A A A C C C C C C A A
17 chr17_24865872 0 24865872 T T T T T T T T G G G G T T T T T T G G
17 chr17_24874489 0 24874489 C C C C C C C C C C C C A C C C C C C C
17 chr17_24876324 0 24876324 G G G G G G G G C C C C G G G G G G C C
17 chr17_24877616 0 24877616 G G G G G G G G C C C C G G G G G G C C
17 chr17_24878807 0 24878807 G G G G G G G G A A A A G G G G G G A A
17 chr17_24881763 0 24881763 G G G G G G G G T T T T G G G G G G T T
17 chr17_24884124 0 24884124 T T T T T T T T G G G G T T T T T T G G
17 chr17_24886057 0 24886057 G G C C G G G G G G G G G G G G G G G G
17 chr17_24890116 0 24890116 T T T T T T T T C C C C T T T T T T C C
17 chr17_24890184 0 24890184 T T T T T T T T T T C T T T T T T T T T
17 chr17_24890333 0 24890333 A A A A A A A A G G G G A A A A A A G G
17 chr17_24892445 0 24892445 T T T T T T T T T T T T C T T T T T T T
17 chr17_24892894 0 24892894 G G A A A A G G A A A A A A A A A A A A
17 chr17_24893075 0 24893075 T T T T C C T T T T T T T T T T T T T T
17 chr17_24895369 0 24895369 G G G G G G G G A A A A G G G G G G A A
17 chr17_24896432 0 24896432 C C T T C C C C C C C C C C C C C C C C
17 chr17_24898361 0 24898361 C T C C C C T T C T C C C C C C C C C C
17 chr17_24899458 0 24899458 G G G G G G G G G G G G A G G G G G G G
17 chr17_24901763 0 24901763 A A A A A A A A A A A C A A A A A A A A
17 chr17_24904262 0 24904262 A A A A C C A A A A A A A A A A A A A A
17 chr17_24904410 0 24904410 G G G G G G G G A A A A G G G G G G A A
17 chr17_24905346 0 24905346 A A A A A A A A G G G G A A A A A A G G
17 chr17_24905501 0 24905501 G G G G G G G G A A A A G G G G G G A A
17 chr17_24910283 0 24910283 C T C C C C C C C C C C C C C C C C C C
17 chr17_24914104 0 24914104 T T T T T T T T A A A A T T T T T T A A
17 chr17_24917079 0 24917079 C T C C C C C C C C C C C C C C C C C C
17 chr17_24921415 0 24921415 G G G G G G G T G G G G G G G G G G G G
17 chr17_24922552 0 24922552 G G G G G G G G G G A A G G G G G G A A
17 chr17_24926182 0 24926182 C C T T T T C C T T T T T T T T T T T T
17 chr17_24927603 0 24927603 T T T T T T T T T T C T T T T T T T T T
17 chr17_24931733 0 24931733 T T T T T T A T T T T T T T T T T T T T
17 chr17_24935104 0 24935104 G G A A A A G G A A A A A A A A A A A A
17 chr17_24943493 0 24943493 G G G G A G G G G G G G G G G G G G G G
17 chr17_24950910 0 24950910 A A G G A A A A A A A G A A A A A A G G
17 chr17_24953850 0 24953850 G G G G A G G G G G G G G G G G G G G G
17 chr17_24954727 0 24954727 A A A A A C A A A A A A A A A A A A A A
17 chr17_24957563 0 24957563 G G G G G G G G C C C C G G G G G G C C
17 chr17_24959171 0 24959171 C C C C C C C C C C C C C T C C C C C C
17 chr17_24961937 0 24961937 A A A A A A A A G G G G A A A A A A G G
17 chr17_24964428 0 24964428 A A A A A A A A A A A G A A A A A A A A
17 chr17_24967434 0 24967434 T T T T T T T T C C C C T T T T T T C C
17 chr17_24970128 0 24970128 T T T T T T T T T T T T T T C C T T T T
17 chr17_24971009 0 24971009 T T T T T T T T C C C C T T T T T T C C
17 chr17_24975837 0 24975837 T T T T T T T T T T T T C T T T T T T T
17 chr17_24976724 0 24976724 T T T T T T T T T T T T T T C C T T T T
17 chr17_24978303 0 24978303 A A A A A A A A G G G G A A A A A A G G
17 chr17_24978772 0 24978772 C C C C C C C C T T T T C C C C C C T T
17 chr17_24979531 0 24979531 G G G G G G G G G G G G G G A A G G G G
17 chr17_24988038 0 24988038 G G G G G G G G G G G G A G G G G G G G
17 chr17_24990507 0 24990507 A A A A A A A A A A A A A A G G A A A A
17 chr17_24991464 0 24991464 T T T T T T T T T T T T C C C C T T T T
17 chr17_24991548 0 24991548 C C G G C C C C C C C C C C C C C C C C
17 chr17_24994187 0 24994187 G G T T T T G G T T T T T T T T T T T T
17 chr17_24997023 0 24997023 G G A A A A G G A A A A A A A A A A A A
17 chr17_24998794 0 24998794 C C C C C C C C T T T T C C C C C C T T
17 chr17_25000900 0 25000900 A A T T A A A A A A A A A A A A A A A A
17 chr17_25003291 0 25003291 C C C C C C C C C C C T C C C C C C C C
17 chr17_25003679 0 25003679 A A A A A A A A T T T T A A A A A A T T
17 chr17_25005740 0 25005740 T T T T T T T T C C C C T T T T T T C C
17 chr17_25006109 0 25006109 G G G G G G G G G G G G G G A A G G G G
17 chr17_25013149 0 25013149 A A T T A T A A A A A A A A A A A A A A
17 chr17_25013445 0 25013445 G G G G G G G G A A G G G G G G G G G G
17 chr17_25017525 0 25017525 C C C C C C C C T T T T C C C C C C T T
17 chr17_25021155 0 25021155 G G G G A G G G G G G G G G G G G G G G
17 chr17_25021604 0 25021604 C C C C C T C C C C C C C C C C C C C C
17 chr17_25027592 0 25027592 T T T T T T T T T T T T T T T T C T T T
17 chr17_25035711 0 25035711 A A A A A A A A G G G G A A A A A A G G
17 chr17_25040305 0 25040305 G G G G G G G G G G G G G G G G C G G G
17 chr17_25044880 0 25044880 T T C C T T T T T T T T T T T T T T T T
17 chr17_25046669 0 25046669 A A A A A A A A G G G G A A A A A A G G
17 chr17_25048109 0 25048109 G G G G G G G G A A A A G G G G G G A A
17 chr17_25048149 0 25048149 T T T T C T T T T T T T T T T T T T T T
17 chr17_25054284 0 25054284 C C C C C C C C G G G G C C C C C C G G
17 chr17_25062487 0 25062487 T T T T T T T T C C C C T T T T T T C C
17 chr17_25076204 0 25076204 C C C C C C C C G G C C C C C C C C C C
17 chr17_25080011 0 25080011 T T T T T T T T C C C C T T T T T T C C
17 chr17_25086844 0 25086844 G G G G G G G G G G C C G G G G G G C C
17 chr17_25091518 0 25091518 G G G G G G G G G G G G G G G G C G G G
17 chr17_25094851 0 25094851 C C T T T T C C T T T T T T T T T T T T
17 chr17_25108974 0 25108974 G G G G G G G G G G G G A A A A A A G G
17 chr17_25119477 0 25119477 T T T T T T T T C T T T T T T T T T T T
17 chr17_25121020 0 25121020 T T T T T T T T C C C C T T T T T T C C
17 chr17_25124685 0 25124685 T T T T T T T T C C C C T T T T T T C C
17 chr17_25133561 0 25133561 C C C C C T C C C C C C C C C C C C C C
17 chr17_25134850 0 25134850 T T T T T T T T C C C C T T T T T T C C
17 chr17_25134952 0 25134952 T T T T T T T T A A A A T T T T T T A A
17 chr17_25138872 0 25138872 C C C C C C C C T T T T C C C C C C T T
17 chr17_25139599 0 25139599 T T T T T T T T C C C C T T T T T T C C
17 chr17_25143622 0 25143622 G G G G G G G G G G G G G G A A G G G G
17 chr17_25150971 0 25150971 C C C C C C C C C C C C C C T T C C C C
17 chr17_25151067 0 25151067 C G G G G G C G G G G G G G G G G G G G
17 chr17_25151596 0 25151596 A A A A A A A A G G G G A A A A A A G G
17 chr17_25154185 0 25154185 A A A A A A A G A A A A A A A A A A A A
17 chr17_25154579 0 25154579 A A A A A A A A G G G G A A A A A A G G
17 chr17_25163979 0 25163979 G G G G G G G G G G G G G T G G G G G G
17 chr17_25165563 0 25165563 A A A A A A A A T T T T A A A A A A T T
17 chr17_25165645 0 25165645 T T T T T T T T G G G G T T T T T T G G
17 chr17_25167067 0 25167067 T T T T T T T T C C C C T T T T T T C C
17 chr17_25167267 0 25167267 A A A A A A A G A A A A A G G G A A A A
17 chr17_25179428 0 25179428 G G G G A G G G A A A A G G G G G G A A
17 chr17_25179556 0 25179556 A A G G G G G G G G G G G G G G G G G G
17 chr17_25179574 0 25179574 C C C C C C C C T T T T C C C C C C T T
17 chr17_25191725 0 25191725 T T T T T T T T C C C C T T T T T T C C
17 chr17_25191861 0 25191861 C C C C C C C C C C C C C T C C C C C C
17 chr17_25192433 0 25192433 C C C C C C C C C C C C C G C C C C C C
17 chr17_25193765 0 25193765 C C C C C T C C C C C C C C C C C C C C
17 chr17_25195451 0 25195451 T T T T T T T T T T T T T T C C T T T T
17 chr17_25201153 0 25201153 C C C C C T C C C C C C C C C C C C C C
17 chr17_25203803 0 25203803 G G G G G G G G G G G G G G A A G G G G
17 chr17_25208187 0 25208187 A G A A A A A A A A A A A A A A A A A A
17 chr17_25216674 0 25216674 T T T T T T T T C C C C T T T T T T C C
17 chr17_25237402 0 25237402 C C C C C T C C C C C C C C C C C C C C
17 chr17_25239822 0 25239822 C C C C C C C C C C T T C C C C C C C C
17 chr17_25242035 0 25242035 C C C C C C C C T T T T C C C C C C T T
17 chr17_25247077 0 25247077 G G G G A A G G G G G G G G G G G G G G
17 chr17_25251423 0 25251423 C C T T C C C C C C C C C C C C C C C C
17 chr17_25254713 0 25254713 A A A A A A A C A A A A A A A A A A A A
17 chr17_25259583 0 25259583 A A A A A A A A G G G G A A A A A A G G
17 chr17_25261403 0 25261403 A A A A A A A A G G G G A A A A A A G G
17 chr17_25264571 0 25264571 T T T T T T T T G G G G T T T T T T G G
17 chr17_25270798 0 25270798 G G A A A G G G G G G G G G G G G G G G
17 chr17_25275604 0 25275604 C C G G G G C C C C C C C C C C C C C C
17 chr17_25276530 0 25276530 C C C C C C C C A A A A C C C C C C A A
17 chr17_25281855 0 25281855 A A A A A A A A A A A A A A A A G G A A
17 chr17_25289833 0 25289833 C C C C C C C C T T T T C C C C C C T T
17 chr17_25295250 0 25295250 A C A A A A A A A A A A A A A A A A A A
17 chr17_25302153 0 25302153 A A A A A A A A A A A A A G A A A A A A
17 chr17_25305971 0 25305971 A A C C C C A A C C C C C C C C C C C C
17 chr17_25336132 0 25336132 G G G G G G G G C C C C G G G G G G C C
17 chr17_25344086 0 25344086 G G G G G G G G A A A A G G G G G G A A
17 chr17_25344528 0 25344528 C C C C C T C C C C C C C C C C C C C C
17 chr17_25348686 0 25348686 C C C C C C C C T T T T C C C C C C T T
17 chr17_25348870 0 25348870 T T T T T T T T T T T T T T C C T T T T
17 chr17_25360094 0 25360094 T T T T G T T T T T T T T T T T T T T T
17 chr17_25366282 0 25366282 A C C C C C C C C C C C C C C C C C C C
17 chr17_25368069 0 25368069 C C C C C C C C C C C C G G C C C C C C
17 chr17_25370683 0 25370683 G G C C C C G G C C C C C C C C C C C C
17 chr17_25371941 0 25371941 C G G G G G G G G G G G G G G G G G G G
17 chr17_25382925 0 25382925 T T T T T T T T A A A A T T T T T T A A
17 chr17_25408425 0 25408425 T T T T T T T T T T T T T T T T C C T T
17 chr17_25419711 0 25419711 T T T T T T T T T T T T G T T T T T T T
17 chr17_25423876 0 25423876 T T T T T T T T T T T T T T T T G G T T
17 chr17_25424880 0 25424880 A A A A A A A A G G G G A A A A A A G G
17 chr17_25425922 0 25425922 G G G G G G G G A A A A G G G G G G A A
17 chr17_25429994 0 25429994 T T T T T T T T C C C C T T T T T T C C
17 chr17_25444999 0 25444999 C C C C C C C C G G G G C C C C C C G G
17 chr17_25460883 0 25460883 A A A A A A A A G G G G A A A A A A G G
17 chr17_25462363 0 25462363 C G C C C C C C C C C C C C C C C C C C
17 chr17_25463516 0 25463516 T T T T T T T T C C C C T T T T T T C C
17 chr17_25464914 0 25464914 A G G G G G G G G G G G G G G G G G G G
17 chr17_25465947 0 25465947 G G G G G G G G A A A A G G G G G G A A
17 chr17_25466178 0 25466178 C C C C C C T T C C C C C C C C C C C C
17 chr17_25473575 0 25473575 C C C C C C C C T T T T C C C C C C T T
17 chr17_25483775 0 25483775 G G G G G G G G G G G G A G G G G G G G
17 chr17_25484635 0 25484635 G G G G G G G T G G G G G G G G G G G G
17 chr17_25490268 0 25490268 G G A A A A G G G G G G G G G G G G G G
17 chr17_25492925 0 25492925 A G G G G G G G G G G G G G G G G G G G
17 chr17_25499118 0 25499118 T T T T T T T T G G G G T T T T T T G G
17 chr17_25503673 0 25503673 A A C C C C C C C C C C C C C C C C C C
17 chr17_25510724 0 25510724 T T T T T T T T C C C C T T T T T T C C
17 chr17_25537007 0 25537007 A A C C A A A A A A A A A A A A A A A A
17 chr17_25550602 0 25550602 T T T T T T T T C C C C T T T T T T C C
17 chr17_25595532 0 25595532 C C C C C C C C C C C C C C C C C T C C
17 chr17_25604149 0 25604149 A A A A A G A A A A A A A A A A A A A A
17 chr17_25604566 0 25604566 C T C C C C T T C C C C C C C C C C C C
17 chr17_25609145 0 25609145 C C C C C C T T C C C C C C C C C C C C
17 chr17_25616525 0 25616525 A A A A A A A A A G A A A A A A A A A A
17 chr17_25617118 0 25617118 A A A A A A A A G G G G A A A A A A G G
17 chr17_25627660 0 25627660 G G T T T T G G G G G G G G G G G G G G
17 chr17_25633907 0 25633907 G G G G G G G G G G G G G G G G C G G G
17 chr17_25634356 0 25634356 A A A A A A A A A A A A A T A A A A A A
17 chr17_25637986 0 25637986 C C C C C C C C T T T T C C C C C C T T
17 chr17_25652375 0 25652375 A A G G G G A A G G G G G G G G G G G G
17 chr17_25661664 0 25661664 G G G G G G G G A A A A G G G G G G A A
17 chr17_25662485 0 25662485 G G G G G G G G A A A A G G G G G G A A
17 chr17_25664330 0 25664330 A A A A A A A A A G A G A A A A A A A A
17 chr17_25664850 0 25664850 G G A A G G G G G G G G G G G G G G G G
17 chr17_25664879 0 25664879 C C T T C C C C C C C C C C C C C C C C
17 chr17_25668655 0 25668655 T T T T T T T T C C C C T T T T T T C C
17 chr17_25672601 0 25672601 G G G G G G G G G G G G A A A A G G G G
17 chr17_25673828 0 25673828 C C C C C C C C C C C C C C C C C T C C
17 chr17_25683183 0 25683183 C C C C C C C C C C C C A C C C C C C C
17 chr17_25685895 0 25685895 A A A A A A A A A A A A A A C C A A A A
17 chr17_25689009 0 25689009 G G G G G G G G G G G G G G G G T T G G
17 chr17_25692721 0 25692721 C C C C C C C C C C C C C C T T C C C C
17 chr17_25694753 0 25694753 C C T T T T C C T T T T T T T T T T T T
17 chr17_25699395 0 25699395 A A A A A A A A A A A A A G A A A A A A
17 chr17_25699419 0 25699419 G G G G G G G G A G G G G G G G G G G G
17 chr17_25703148 0 25703148 C C C C C C C C T T T T C C C C C C T T
17 chr17_25706760 0 25706760 G G G G G G G G A G G G G G G G G G A A
17 chr17_25709518 0 25709518 C C T T C C C C C C C C C C C C C C C C
17 chr17_25711624 0 25711624 T T T T T T T T C C T T T T T T T T C C
17 chr17_25715971 0 25715971 T T T T T T T T C T T T T T T T T T C C
17 chr17_25722987 0 25722987 A A A A A A A A T T T T A A A A A A T T
17 chr17_25743817 0 25743817 A A A C A C A A A A A A A A A A A A A A
17 chr17_25751624 0 25751624 A A A A A G A A A A A A A A A A A A A A
17 chr17_25758760 0 25758760 T T T T C T T T T T T T T T T T T T T T
17 chr17_25765882 0 25765882 T T T T T T T T C C C C C C C C C C C C
17 chr17_25771060 0 25771060 G G G G G G G G T T T T G G G G G G T T
17 chr17_25771812 0 25771812 A A A A A A A A T T T T A A A A A A T T
17 chr17_25773496 0 25773496 A A A A A A A A G G G G A A A A A A G G
17 chr17_25783873 0 25783873 C C C C C C C C C C C C T T C C C C C C
17 chr17_25788414 0 25788414 C C C C C C C C T T T T C C C C C C T T
17 chr17_25790248 0 25790248 A A A A A A A A G G G G A A A A A A G G
17 chr17_25790498 0 25790498 T T T T T T T T C C C C T T T T T T C C
17 chr17_25790903 0 25790903 C C C C C C C C T T T T C C C C C C T T
17 chr17_25792135 0 25792135 G G G G G G G G T T T T G G G G G G T T
17 chr17_25792659 0 25792659 A A A A A A A A A A A A G G A A A A A A
17 chr17_25811274 0 25811274 T T T T T T T T T T T T T T C C T T T T
17 chr17_25828041 0 25828041 A A A A A A A A A A A A C C A A A A A A
17 chr17_25830140 0 25830140 C C T T C T C C C C C C C C C C C C C C
17 chr17_25835878 0 25835878 C C C C C C C C T T T T T T C C T T T T
17 chr17_25837061 0 25837061 C C G G G G C C C C C C C C C C C C C C
17 chr17_25837280 0 25837280 C C C C C C C T C C C C C C C C C C C C
17 chr17_25841784 0 25841784 T T T T T T T T C C C C T T T T T T C C
17 chr17_25848249 0 25848249 A A A A A A A A G G G G A A A A A A G G
17 chr17_25851876 0 25851876 A A A G A A A A A A A A A A A A A A A A
17 chr17_25854026 0 25854026 G G G G G G G G G T G G G G G G G G G G
17 chr17_25869085 0 25869085 C C C C C C C C A A C C C C C C C C C C
17 chr17_25875931 0 25875931 A A A A A A A A A A A A A A G G A A A A
17 chr17_25879541 0 25879541 C C C C C G C C C C C C C C C C C C C C
17 chr17_25882519 0 25882519 A A G G A G A A A A A A A A A A A A A A
17 chr17_25911590 0 25911590 G G G G G G G G G G G G A G G G G G G G
17 chr17_25912749 0 25912749 A A A A A G A A A A A A A A A A A A A A
17 chr17_25913798 0 25913798 G G G G G G G G G G G G T T T T T T G G
17 chr17_25914294 0 25914294 A A A G A A A A A A A A A A A A A A A A
17 chr17_25929581 0 25929581 C C C C C C C C T T T T C C C C C C T T
17 chr17_25942090 0 25942090 T T C C C C T T C C C C T T T T T T C C
17 chr17_25943643 0 25943643 C C T T T T C C C C C C C C C C T T C C
17 chr17_25953284 0 25953284 A A A A A A A A G G G G A A A A A A G G
17 chr17_25971097 0 25971097 T T T T T T C C T T T T T T T T T T T T
17 chr17_25971818 0 25971818 A A A A A A A A A A A C A A A A A A A A
17 chr17_25981118 0 25981118 G G G G G G G G G G G G G G G G C C G G
17 chr17_25984808 0 25984808 A A A A A A A A G G G G A A A A A A G G
17 chr17_25991321 0 25991321 C C C C C C C C C C C C C C C C C T C C
17 chr17_25999334 0 25999334 A A A A A A A A A A A A A A A G A A A A
17 chr17_26001632 0 26001632 G G G G G G A G G G G G G G G G G G G G
17 chr17_26002146 0 26002146 C C C C C C C C G G G G C C C C C C G G
17 chr17_26003273 0 26003273 C C C C C C C C C C C C T T C C T T T T
17 chr17_26005761 0 26005761 T T T T T T T T C C C C T T T T T T C C
17 chr17_26006618 0 26006618 C C C C C C C C T T C C C C C C C C C C
17 chr17_26019735 0 26019735 C C C C C C C C T T T T C C C C C C T T
17 chr17_26024149 0 26024149 A A G G A A A A A A A A A A A A A A A A
17 chr17_26024580 0 26024580 T T C C C T T T T T T T T T T T T T T T
17 chr17_26025450 0 26025450 A A A A G G A A A A A A A A A A A A A A
17 chr17_26029799 0 26029799 G G G G G G G G A A A A G G G G G G A A
17 chr17_26030251 0 26030251 A A A A A G A A A A A A A A A A A A A A
17 chr17_26032946 0 26032946 G G A A G G G G G G G G G G G G G G G G
17 chr17_26033061 0 26033061 G G G G G G G G A A A A A A A A G G A A
17 chr17_26033169 0 26033169 C C C C C C C C C C C C C C T T C C C C
17 chr17_26039980 0 26039980 C C A A A A C C A A A A A A A A A A A A
17 chr17_26041251 0 26041251 T T C C C C T T C C C C C C C C C C C C
17 chr17_26044878 0 26044878 G G G G G G G G A A A A A A A A A A A A
17 chr17_26050823 0 26050823 T T T T T T T T C C C C T T T T T T C C
17 chr17_26057702 0 26057702 C C C C C C C C C C C C T T C C C C C C
17 chr17_26062147 0 26062147 A A G G A A A A A A A A A A A A A A A A
17 chr17_26063172 0 26063172 G G C C G G G G G G G G G G G G G G G G
17 chr17_26068605 0 26068605 T T T T G T T T T T T T T T T T T T T T
17 chr17_26075372 0 26075372 T T C C C C T T C C C C C C C C C C C C
17 chr17_26076537 0 26076537 G G G G A G G G G G G G G G G G G G G G
17 chr17_26077067 0 26077067 C C T T T T C C C C C C C C C C C C C C
17 chr17_26080346 0 26080346 A A G G A A A A A A A A A A A A A A A A
17 chr17_26081163 0 26081163 A A A A A A A A A A A A A A A G A A A A
17 chr17_26089443 0 26089443 T T T T T T T T C C C C T T T T T T C C
17 chr17_26090104 0 26090104 A A A A A A A A G G G G A A A A A A G G
17 chr17_26093239 0 26093239 A A G G G G A A G G G G A A A A A A G G
17 chr17_26100003 0 26100003 C C C C C C C C C C C C C C C C T T C C
17 chr17_26106682 0 26106682 T T T T T T T T G G G G T T T T T T G G
17 chr17_26107970 0 26107970 T T T T T T T T A A A A T T T T T T A A
17 chr17_26108189 0 26108189 G G G G G G G G A A A A G G G G G G A A
17 chr17_26123402 0 26123402 C C C C C C C C G G G G C C C C C C G G
17 chr17_26126056 0 26126056 C C C C C C C C T T T T C C C C C C T T
17 chr17_26134870 0 26134870 G G A G G G G G G G G G G G G G G G G G
17 chr17_26140065 0 26140065 T T T T T T T T C C C C T T T T T T C C
17 chr17_26140749 0 26140749 C C C T C C C C T T T T T T T T T T T T
17 chr17_26143540 0 26143540 C C C T T T C C C C C C C C C C C C C C
17 chr17_26145622 0 26145622 G G G G G G G G A A A A G G G G G G A A
17 chr17_26146252 0 26146252 G G G G G G G G C C C C G G G G G G C C
17 chr17_26149337 0 26149337 T T C C C C T T C C C C C C C C C C C C
17 chr17_26150121 0 26150121 C C C C C C C C G G G G C C C C C C G G
17 chr17_26158716 0 26158716 C C C C C C C C T T T T C C C C C C T T
17 chr17_26160384 0 26160384 C C C C C C C C C C C T C C C C C C T T
17 chr17_26162388 0 26162388 G G G G G G G G G G G G G G G G A A G G
17 chr17_26168595 0 26168595 C C C C C C C C A C C C C C C C C C C C
17 chr17_26173123 0 26173123 C C G G G G C C G G G G G G G G G G G G
17 chr17_26179310 0 26179310 T T G T G T T T T T T T T T T T T T T T
17 chr17_26192655 0 26192655 A A A A A A A A A A A A A A A G A A A A
17 chr17_26197235 0 26197235 A A A A A A A A G G G G A A A A A A G G
17 chr17_26197253 0 26197253 T T T T T T T T A A A A T T T T T T A A
17 chr17_26197536 0 26197536 C C C C C C C C C C C C A A C C C C C C
17 chr17_26199894 0 26199894 A A C C C C A A A A A A A A A A A A A A
17 chr17_26202917 0 26202917 C C C C C C A A C C C C C C C C C C C C
17 chr17_26209769 0 26209769 C C C C C C C C T T T T C C C C C C T T
17 chr17_26213305 0 26213305 G G G G G G G G A G A G G G G G G G A A
17 chr17_26234131 0 26234131 T T T T T T T T G G G G T T T T T T G G
17 chr17_26234499 0 26234499 T T T T T T T T T T T T C C T T T T T T
17 chr17_26237021 0 26237021 G G A A A A A A A A A A A A A A A A A A
17 chr17_26243846 0 26243846 A A A A A A A A T T T T A A A A A A T T
17 chr17_26247455 0 26247455 A A A A A A A A G G G G A A A A A A G G
17 chr17_26249840 0 26249840 G G G G G G G G G G G G A G G G G G G G
17 chr17_26254596 0 26254596 C C C C C C C C A A A A C C C C C C A A
17 chr17_26254962 0 26254962 C C C C C C C C C C C C C C C C T T C C
17 chr17_26257062 0 26257062 C C C C C C C C T T T T C C C C C C T T
17 chr17_26261867 0 26261867 A A A A A A A A T T T T A A A A A A T T
17 chr17_26262388 0 26262388 G G G G G G G G T T T T G G G G G G T T
17 chr17_26262590 0 26262590 T T T T G T T T T T T T T T T T T T T T
17 chr17_26263476 0 26263476 C C C C C C C C C C C C C C C C T T C C
17 chr17_26275676 0 26275676 A A A A A A A A T T T T A A A A A A T T
17 chr17_26277197 0 26277197 T T T T T T T T T T T T T T C C T T T T
17 chr17_26277729 0 26277729 T T C C C C T T C T C C C C C C C C C C
17 chr17_26277984 0 26277984 G G G G G G G G A A A A G G G G G G A A
17 chr17_26278725 0 26278725 C C T T T T C C T T T T T T T T T T T T
17 chr17_26285539 0 26285539 A A A A A A A G A A A A A A A A A A A A
17 chr17_26287439 0 26287439 C C C C C C C T C C C C C C C C C C C C
17 chr17_26293246 0 26293246 G G G G G G G G G G G G G G A G G G G G
17 chr17_26299503 0 26299503 A A A A A G A A A A A A A A A A A A A A
17 chr17_26300641 0 26300641 C C C C C C C C C C A C C C C C C C C C
17 chr17_26305720 0 26305720 C C C C C C C C C C C C C T C C C C C C
17 chr17_26305731 0 26305731 A A A A A A A C A A A A A A A A A A A A
17 chr17_26307514 0 26307514 G G G G G G G G G G G G G G G G T T G G
17 chr17_26311931 0 26311931 A A A A A A A A T T T T A A A A A A T T
17 chr17_26320011 0 26320011 C C C C C C C C T T T T C C C C C C T T
17 chr17_26325632 0 26325632 G G T T G G G G G G G G G G G G G G G G
17 chr17_26325744 0 26325744 C C C C C C C C C C C C C C T T C C C C
17 chr17_26329854 0 26329854 A A C C A A A A A A A A A A A A A A A A
17 chr17_26331940 0 26331940 G G G G G G A A G G G G G G G G G G G G
17 chr17_26337929 0 26337929 G G G G G G A G G G G G G G G G G G G G
17 chr17_26341927 0 26341927 A A A A A A A A G G G G A A A A A A G G
17 chr17_26344841 0 26344841 T T T T T T T T T T T T C C T T T T T T
17 chr17_26346161 0 26346161 G G G G G G G G G G G G G G G G A A G G
17 chr17_26346255 0 26346255 G G C C C C C C C C C C C C C C C C C C
17 chr17_26347967 0 26347967 A A A A A A A A G G G G A A A A A A G G
17 chr17_26349778 0 26349778 A A A A A A A A T T T T A A A A A A T T
17 chr17_26361709 0 26361709 C C C C C C C C C C C C C T C C C C C C
17 chr17_26365542 0 26365542 G G G G G G G G G G G G G G A G G G G G
17 chr17_26366530 0 26366530 G G G G G G G G A A A A G G G G G G A A
17 chr17_26371028 0 26371028 C C C C C C C C C T T T C C C C C C T T
17 chr17_26372718 0 26372718 T T T T T T T T G T T T T T T T T T T T
17 chr17_26376335 0 26376335 T T T T T T T T T T T T T T T T C T T T
17 chr17_26384778 0 26384778 C C C C C T C C C C C C C C C C C C C C
17 chr17_26389249 0 26389249 A A A A A A A A A A A A A A A A A G A A
17 chr17_26390260 0 26390260 T T T T T T T T T T T T C T T T T T T T
17 chr17_26398894 0 26398894 G G G G G G G G G G G G A G G G G G G G
17 chr17_26406108 0 26406108 C C C C C C C C C C C C C C T T C C C C
17 chr17_26407015 0 26407015 C C C C C C C C C T C C C C C C C C C C
17 chr17_26407627 0 26407627 A A A A A C A A A A A A A A A A A A A A
17 chr17_26412261 0 26412261 A A A A A A A A C C C C A A A A A A C C
17 chr17_26417770 0 26417770 G G G G G G G G A A A A G G G G G G A A
17 chr17_26422082 0 26422082 G G G G G G G G G G G G G G A G G G G G
17 chr17_26428032 0 26428032 C C C C C C C C C C C C C C C C C T C C
17 chr17_26429649 0 26429649 T T G G G G T T G G G G G G G G G G G G
17 chr17_26434056 0 26434056 T T T T T T T T C C C T T T T T T T T T
17 chr17_26445354 0 26445354 T T T T T T T T A A A A T T T T T T A A
17 chr17_26452609 0 26452609 T T T T T T C C T T T T T T T T T T T T
17 chr17_26453619 0 26453619 G G A A G G G G G G G G G G G G G G G G
17 chr17_26470101 0 26470101 G G G G C G G G G G G G G G G G G G G G
17 chr17_26472349 0 26472349 C C C C C C C C C C C C C T C C C C C C
17 chr17_26478403 0 26478403 G G G G G G A G G G G G G G G G G G G G
17 chr17_26480136 0 26480136 T T T T T T C T T T T T T T T T T T T T
17 chr17_26492860 0 26492860 T T T T T T T T C C C C T T T T T T C C
17 chr17_26509721 0 26509721 G G C C C C G G C C C C C C C C C C C C
17 chr17_26513453 0 26513453 T T T T T T T T G G G T T T T T T T G G
17 chr17_26514701 0 26514701 A A A A A A A A G G G G A A A A A A G G
17 chr17_26514784 0 26514784 C C C C C T C C C C C C C C C C C C C C
17 chr17_26539132 0 26539132 A A A A A A A A A A A A A A A G A A A A
17 chr17_26541670 0 26541670 G G G G G G G G G G G T G G G G G G G G
17 chr17_26548609 0 26548609 G G A A A G G G G G G G G G G G G G G G
17 chr17_26564115 0 26564115 C C C C C C C C C T C T C C C C C C C C
17 chr17_26572589 0 26572589 C C C C C C C C C T C C C C C C C C C C
17 chr17_26581316 0 26581316 G G G G G G G G C C C C G G G G G G C C
17 chr17_26586604 0 26586604 G G G G A G G G G G G G G G G G G G G G
17 chr17_26590183 0 26590183 G G G G G G G G A A A A G G G G G G A A
17 chr17_26590769 0 26590769 G G G G G G G G A A A A G G G G G G A A
17 chr17_26599846 0 26599846 A A A A A G A A G G G G A A A A A A G G
17 chr17_26604197 0 26604197 C C C C C C C C C C C C C C C T C C C C
17 chr17_26606032 0 26606032 C C C C C C C C C T C C C C C C C C T T
17 chr17_26612108 0 26612108 A T T T T T A T T T T T T T T T T T T T
17 chr17_26614693 0 26614693 G G G G G G G G G G G G G G A G G G G G
17 chr17_26625756 0 26625756 G G G G A G G G G G G G G G G G G G G G
17 chr17_26630592 0 26630592 C C C C C C C C C G G G C C C C C C C C
17 chr17_26635308 0 26635308 A A A A A A A A A A A A A A A A G G A A
17 chr17_26640654 0 26640654 G G G G G G G G G G G G T T G G G G G G
17 chr17_26640988 0 26640988 T T T T T T T T A A A A T T T T T T A A
17 chr17_26641493 0 26641493 A A A A A G A A A A A A A A A A A A A A
17 chr17_26641494 0 26641494 C C C T C C C C C C C C C C C C C C C C
17 chr17_26643551 0 26643551 T T T T T T T T T T C T T T T T T T T T
17 chr17_26660684 0 26660684 C C C T C C C C C C C C C C C C C C C C
17 chr17_26666672 0 26666672 G G A A A A G G G G G G G G G G G G G G
17 chr17_26668061 0 26668061 T T C C C C T T C C C C T T C C C C C C
17 chr17_26669456 0 26669456 G G C C C C G G C C C C C C C C C C C C
17 chr17_26673975 0 26673975 A A A A A A A A G G G G A A A A A A G G
17 chr17_26678764 0 26678764 G G G G G G A G G G G G G G G G G G G G
17 chr17_26699009 0 26699009 A A A A A A A A G G G G A A A A A A G G
17 chr17_26699935 0 26699935 G G C G G G G G G G G G G G G G G G G G
17 chr17_26700115 0 26700115 A A A G A A A A A A A A A A A A A A A A
17 chr17_26704670 0 26704670 G G G G G G G G T T T T G G G G G G T T
17 chr17_26712115 0 26712115 C C C C C C C C C C C C G G C C C C C C
17 chr17_26712211 0 26712211 C C C T C C C C C C C C C C C C C C C C
17 chr17_26714248 0 26714248 A A A A A A A A G G G G G G A A A A G G
17 chr17_26715469 0 26715469 C C C T C C C C C C C C C C C C C C C C
17 chr17_26717854 0 26717854 T T T T T T T T T T T T C T T T T T T T
17 chr17_26720314 0 26720314 C C C C C C C C G G G G C C C C C C G G
17 chr17_26732030 0 26732030 A A A A A A A A A A A A A A A A G G A A
17 chr17_26767629 0 26767629 C C T T C T C C C C C C C C C C C C C C
17 chr17_26768243 0 26768243 G G G G G G G G G G G G G G G G G T G G
17 chr17_26773851 0 26773851 G G G G G G G G A A A G G G G G G G A A
17 chr17_26774592 0 26774592 T T T T T T T T T T T T T T T T C T T T
17 chr17_26779549 0 26779549 A A A A A A A A T T T T A A A A A A T T
17 chr17_26792632 0 26792632 C C C C C C C C C G C G C C C C C C G G
17 chr17_26796075 0 26796075 A A G G G G A G G G G G G G G G G G G G
17 chr17_26801127 0 26801127 G G G G G G G G G G G G G G G G A A G G
17 chr17_26810996 0 26810996 G G G G G G G G A A A A G G G G G G A A
17 chr17_26825544 0 26825544 C C T T C C C C C C C C C C C C C C C C
17 chr17_26832156 0 26832156 C C C C C C C C T T T T C C C C C C T T
17 chr17_26836931 0 26836931 C C C C C C C C C C C C C G C C G G C C
17 chr17_26838938 0 26838938 T T A T T T T T T T T T T T T T T T T T
17 chr17_26853719 0 26853719 C C C T C C C C C C C C C C C C C C C C
17 chr17_26854750 0 26854750 G G G G G G G G A A A A G G G G G G A A
17 chr17_26856174 0 26856174 G G G G G G G G C C C C G G G G G G C C
17 chr17_26862939 0 26862939 G G A A G G G G G G G G G G G G G G G G
17 chr17_26876147 0 26876147 C C T T C C C T C C C C C C C C C C C C
17 chr17_26877450 0 26877450 T T T T T T T T T T T T T T T T C T T T
17 chr17_26880767 0 26880767 G G G G G G A G G G G G G G G G G G G G
17 chr17_26881583 0 26881583 G G G G G G G G C C C C G G G G G G C C
17 chr17_26884751 0 26884751 A G G G G G A G G G G G G G G G G G G G
17 chr17_26887331 0 26887331 T T C C C C T T T T T T T T T T T T T T
17 chr17_26897451 0 26897451 G G A A G G G G G G G G G G G G G G G G
17 chr17_26905879 0 26905879 C C C C T T C C C C C C C C C C C C C C
17 chr17_26906748 0 26906748 T T T T T T A T T T T T T T T T T T T T
17 chr17_26915109 0 26915109 A A A A A A A A G G G G A A A A A A G G
17 chr17_26917738 0 26917738 A A A A A A A A G G G G A A A A A A G G
17 chr17_26920380 0 26920380 A A T T A A A A A A A A A A A A A A A A
17 chr17_26922847 0 26922847 G G G G G G G G G G A G G G G G G G G G
17 chr17_26926076 0 26926076 A A A A A A A A G G G G A A A A A A G G
17 chr17_26935815 0 26935815 C C C C C C C C C C C C C C C C A A C C
17 chr17_26940319 0 26940319 T T T T T T T T C T T T T T T T T T T T
17 chr17_26953116 0 26953116 G G G G G G G G A A A A G G G G G G A A
17 chr17_26961054 0 26961054 A A A A A A A A G G G G A A A A A A G G
17 chr17_26968355 0 26968355 C C C C C C C C C C C C G G C C G G C C
17 chr17_26972956 0 26972956 G G G G G G G G G T G G G G G G G G T T
17 chr17_26976597 0 26976597 G G G G G G G G G G A G G G G G G G G G
17 chr17_26976602 0 26976602 A A A A A A A A G G G G A A A A A A G G
17 chr17_26978431 0 26978431 G G G G G G G G G G A G G G G G G G G G
17 chr17_26984906 0 26984906 A A A A A G A A A A A A A A A A A A A A
17 chr17_26990887 0 26990887 C C C C C C C C T T T T C C C C C C T T
17 chr17_26994795 0 26994795 A A A A A A A A G G G G A A A A A A G G
17 chr17_26995399 0 26995399 A A A A A A A A G G G G A A A A A A G G
17 chr17_26995708 0 26995708 C C C C C C C C C C C T C C C C C C C C
17 chr17_26998055 0 26998055 T T T T T T T T G G G G T T T T T T G G
17 chr17_27001913 0 27001913 C C C C C C C C C C T T C C C C C C C C
17 chr17_27004850 0 27004850 T T C C C C T T T T T T T T T T T T T T
17 chr17_27011306 0 27011306 T T T T T T T T T T C C T T T T T T T T
17 chr17_27012729 0 27012729 G G G G G G G G G G A A G G G G G G G G
17 chr17_27014224 0 27014224 A A A A A A A A G G G G A A A A A A G G
17 chr17_27019955 0 27019955 G G G G G G G G G G G G G G A G G G G G
17 chr17_27020136 0 27020136 T T C C C C T T C C C C C C C C C C C C
17 chr17_27030441 0 27030441 T T T T T T T T G T T T T T T T T T T T
17 chr17_27033583 0 27033583 T T T T T T C C T T T T T T T T T T T T
17 chr17_27051837 0 27051837 A A A A A A A A G G G G A A A A A A G G
17 chr17_27052883 0 27052883 G G G G G G G G T T T T G G G G G G T T
17 chr17_27059894 0 27059894 A A A A A A A A A A A A A T A A A A A A
17 chr17_27060816 0 27060816 A A A A A A A A A A A A A A A G A A A A
17 chr17_27066204 0 27066204 C C C T C C C C C C C C C C C C C C C C
17 chr17_27070053 0 27070053 G G G G A G G G G G G G G G G G G G G G
17 chr17_27091026 0 27091026 C C C C C C C C C C C C C G C C C C C C
17 chr17_27093629 0 27093629 G G G G G G G G A G A A G G G G G G G G
17 chr17_27096956 0 27096956 C C C C C C C C C C C C C C C C A A C C
17 chr17_27129347 0 27129347 T T T T T T T T C C C C T T T T T T C C
17 chr17_27135512 0 27135512 T T T T T T T T C C C C T T T T T T C C
17 chr17_27136788 0 27136788 A A A A A A A A A A A A A A G G A A A A
17 chr17_27137215 0 27137215 C C C C C C C C C C T T C C C C C C C C
17 chr17_27140986 0 27140986 C C C C C C C C C T C T C C C C C C T T
17 chr17_27149777 0 27149777 C C C C C C C C C C C C C C C C A C C C
17 chr17_27151174 0 27151174 G G G G G G G G G G G G A G G G G G G G
17 chr17_27158152 0 27158152 C C A A C C C C C C C C C C C C C C C C
17 chr17_27159515 0 27159515 G G G G G G G G A A A A G G G G G G A A
17 chr17_27159829 0 27159829 A G G G G G G G G G G G G G G G G G G G
17 chr17_27160858 0 27160858 T T T T T T T T T T T T G T T T T T T T
17 chr17_27161190 0 27161190 C C C C C C C C A A A A C C C C C C A A
17 chr17_27161218 0 27161218 T T T T T T T T T T C C T T T T T T T T
17 chr17_27164024 0 27164024 C C C C C C C C C C C C C T C C C C C C
17 chr17_27165756 0 27165756 C C C C C C C C C T T T C C C C C C C C
17 chr17_27166573 0 27166573 C C C C C C C C C T C C C C C C C C C C
17 chr17_27171797 0 27171797 C C C C C C C C C C C C C C C C C T C C
17 chr17_27172918 0 27172918 T T T T T T T T T T T T T T C C T T T T
17 chr17_27172957 0 27172957 G G G G A G G G G G G G G G G G G G G G
17 chr17_27177507 0 27177507 T T T T T T T T C C C C T T T T T T C C
17 chr17_27182372 0 27182372 T T T T T T T T T T T T T T T T G T T T
17 chr17_27183614 0 27183614 A A A A A A A A G G G G A A A A A A G G
17 chr17_27184373 0 27184373 T T T T T T T T T T A T T T T T T T T T
17 chr17_27186593 0 27186593 A A A A A A A A G G G G A A A A A A G G
17 chr17_27187559 0 27187559 C C C C T T C C C C C C C C C C C C C C
17 chr17_27195579 0 27195579 G G G G G G G G G G G G G G C C G G G G
17 chr17_27207852 0 27207852 G G G G G G G G A A A A G G G G A A A A
17 chr17_27217253 0 27217253 C C C C C C C C C C C C C C C C G G C C
17 chr17_27218942 0 27218942 C C C C C C C C C C C C C C T T C C C C
17 chr17_27225895 0 27225895 T T T T A A T T T T T T T T T T T T T T
17 chr17_27230702 0 27230702 T T C C T T T T T T T T T T T T T T T T
17 chr17_27250159 0 27250159 A A A A A A A A G G G G A A A A A A G G
17 chr17_27253758 0 27253758 T T C C C C T T C C C C C C C C C C C C
17 chr17_27280768 0 27280768 G G G G G G G G C C C C G G G G G G C C
17 chr17_27284889 0 27284889 A A A A T T A A A A A A A A A A A A A A
17 chr17_27285248 0 27285248 A A A A A A A A A A A A A G A A A A A A
17 chr17_27287909 0 27287909 G G G G G G G G G G G G C G G G G G G G
17 chr17_27301914 0 27301914 A A A A A A A G A A A A A A A A A A A A
17 chr17_27304101 0 27304101 G G G G G G G G A A A A G G G G G G A A
17 chr17_27307063 0 27307063 G G G G G G G G T T T T G G G G G G T T
17 chr17_27309311 0 27309311 G G G G G T G G G G G G G G G G G G G G
17 chr17_27309370 0 27309370 A A A A A A A A A A A A C C A A A A A A
17 chr17_27309520 0 27309520 A A A A A T A A A A A A A A A A A A A A
17 chr17_27315220 0 27315220 G G A A G G G G A A A A G G G G G G G G
17 chr17_27316645 0 27316645 T T T T C T T T T T T T T T T T T T T T
17 chr17_27318229 0 27318229 A A A A A A A A G G G G A A A A A A G G
17 chr17_27346180 0 27346180 G G G G C G G G C C C C C C C C C C C C
17 chr17_27352337 0 27352337 C C C C C G C C C C C C C C C C C C C C
17 chr17_27354942 0 27354942 T T T T T T T T C C C C T T T T T T C C
17 chr17_27362320 0 27362320 T T T T T T T T T T T T G T T T T T T T
17 chr17_27367220 0 27367220 A A A A A A A C A A A A A A A A A A A A
17 chr17_27372405 0 27372405 A A A A A A A A A A A A A A A A G G A A
17 chr17_27373646 0 27373646 A A A G A A A A A A A A A A A A A A A A
17 chr17_27381557 0 27381557 A A A A A A A A A A A A A A A A C C A A
17 chr17_27382970 0 27382970 C C C C C C C T C C C C C C C C C C C C
17 chr17_27386580 0 27386580 G G G G G G G G A A A A G G G G G G A A
17 chr17_27390550 0 27390550 A A A A A A A A G G G G A A A A A A G G
17 chr17_27391472 0 27391472 G G G G G G G G T T T T G G G G G G T T
17 chr17_27391709 0 27391709 T T T T T T T T C C C C T T T T T T C C
17 chr17_27392612 0 27392612 G G G G G G G G A A G G G G G G G G G G
17 chr17_27396102 0 27396102 G G A A A A G G G G G G G G G G G G G G
17 chr17_27399159 0 27399159 G G G G G G G G G G G G G G G G A A G G
17 chr17_27401430 0 27401430 G G G G G G G G C C C C G G G G G G C C
17 chr17_27402692 0 27402692 A A A A A A A A C C C C A A A A A A C C
17 chr17_27404398 0 27404398 A A C C A A A A A A A A A A A A A A A A
17 chr17_27414564 0 27414564 C C C C C C C C A A A A C C C C C C A A
17 chr17_27422262 0 27422262 T T T T T T T T C C C C T T T T T T C C
17 chr17_27425636 0 27425636 T T T T T T T T C C C C T T T T T T C C
17 chr17_27427881 0 27427881 T T T T T T T T T T C T T T T T T T T T
17 chr17_27429295 0 27429295 A A A A A A A A C C C C A A A A A A C C
17 chr17_27432888 0 27432888 C C C C C C C C T T T T C C C C C C T T
17 chr17_27452610 0 27452610 G G G G G G G G G G G G G G G G A A G G
17 chr17_27457333 0 27457333 A A A A A A A A G G A A A A A A A A A A
17 chr17_27463590 0 27463590 T T T T T T T T C C C C T T T T T T C C
17 chr17_27468387 0 27468387 G G G G A G G G G G G G G G G G G G G G
17 chr17_27472040 0 27472040 A A A A A A A A A A A A A G A A A A A A
17 chr17_27478502 0 27478502 T T T T T T T T T T T T T T T T A A T T
17 chr17_27480766 0 27480766 C C C C T T C C C C C C C C C C C C C C
17 chr17_27483376 0 27483376 T T T T T T T T C C C C T T T T T T C C
17 chr17_27493622 0 27493622 A A A A A A A A A A A A A A G G A A A A
17 chr17_27496977 0 27496977 C C C C C C C C C C C C C T C C C C C C
17 chr17_27497653 0 27497653 A A A A A A A A A A G G A A A A A A G G
17 chr17_27502595 0 27502595 A A A A C C A A A A A A A A A A A A A A
17 chr17_27502930 0 27502930 A A A A A A A A G G A A A A A A A A A A
17 chr17_27504812 0 27504812 G G A A G G G G G G G G G G G G G G G G
17 chr17_27508728 0 27508728 T T T T T T T T T T G G T T T T T T G G
17 chr17_27509379 0 27509379 C C C C C C C C C C C G C C C C C C C C
17 chr17_27510873 0 27510873 G G G G C G G G C G G G G G G G G G G G
17 chr17_27511263 0 27511263 T T T T T T T T C T T T T T T T T T C C
17 chr17_27512701 0 27512701 T T T T T T T T G T T T T T T T T T T T
17 chr17_27520505 0 27520505 C C C C C C C C C C C C C C A A C C C C
17 chr17_27521221 0 27521221 C C C C C C C C C C C C C C C C T T C C
17 chr17_27522159 0 27522159 G T G G G G G G G G G G G G G G G G G G
17 chr17_27526573 0 27526573 C C T T C C C C C C C C C C C C C C C C
17 chr17_27527666 0 27527666 C C C C C C C C T T T T C C C C C C T T
17 chr17_27528969 0 27528969 T T T T T T T T G G G G T T T T T T G G
17 chr17_27537248 0 27537248 C C C C C C C C T T T T C C C C C C T T
17 chr17_27540519 0 27540519 T T C C T T T T T T T T T T T T T T T T
17 chr17_27564343 0 27564343 T T C C T T T T T T T T T T T T T T T T
17 chr17_27569675 0 27569675 G G G G G G G G A A A A G G G G G G A A
17 chr17_27600117 0 27600117 G G G G G G G G T T T T G G G G G G T T
17 chr17_27600694 0 27600694 C C C T C C C C C T C C C C C C C C T T
17 chr17_27602822 0 27602822 G G G G G G G G A A A A G G G G G G A A
17 chr17_27603086 0 27603086 T T T T T T T T C C C C T T T T T T C C
17 chr17_27603363 0 27603363 A G G G G G G G G G G G G G G G G G G G
17 chr17_27608289 0 27608289 A A A A A A A A G G G G A A A A A A G G
17 chr17_27620294 0 27620294 G G G G G G G G C G C G G G G G G G G G
17 chr17_27632384 0 27632384 A A A A A G A A A A A A A A A A A A A A
17 chr17_27636811 0 27636811 G G G G G G G G G G G G G G G G C C G G
17 chr17_27637781 0 27637781 T T T T T T T T T T T T T T T T A A T T
17 chr17_27641645 0 27641645 G G G G G G G G A G G G G G G G G G A A
17 chr17_27642110 0 27642110 G G G G G G G G A A A A G G G G G G A A
17 chr17_27643057 0 27643057 A G G G G G A G G G G G A A A A A A G G
17 chr17_27645244 0 27645244 C C C C C C C C T T T T C C C C C C T T
17 chr17_27645724 0 27645724 T T T T T T T T G T G T T T T T T T T T
17 chr17_27647532 0 27647532 G G G G G T G G G G G G G G G G G G G G
17 chr17_27651008 0 27651008 G G G G G G G G G G G G C G G G G G G G
17 chr17_27659811 0 27659811 A A G G G G A G G G G G G G G G G G G G
17 chr17_27663271 0 27663271 C C C C C C C C A A A A C C C C C C A A
17 chr17_27666268 0 27666268 A G G G G G G G G G G G G G G G G G G G
17 chr17_27673876 0 27673876 C C C C C C C C C C C C C C C C A A C C
17 chr17_27677597 0 27677597 G G G G G G G G A A A A G G G G G G A A
17 chr17_27678652 0 27678652 T T T T A T T T T T T T T T T T T T T T
17 chr17_27679645 0 27679645 C C C C C C C C A A A A C C C C C C A A
17 chr17_27686305 0 27686305 C G G G G G G G G G G G G G G G G G G G
17 chr17_27687190 0 27687190 C C C C C C C T C C C C C C C C C C C C
17 chr17_27703546 0 27703546 G G G G G G G G A A A A A A G G G G A A
17 chr17_27716911 0 27716911 T T T T T T T T T T T T T T T T G T T T
17 chr17_27720494 0 27720494 G G A A A A G G G G G G G G G G G G G G
17 chr17_27721659 0 27721659 A A A A A A A A A A A A G G A A A A A A
17 chr17_27721841 0 27721841 G G G G G G G G G G G G G G G G T T G G
17 chr17_27726983 0 27726983 A A A A A A A A G G G G A A A A A A G G
17 chr17_27728219 0 27728219 A A A A A A A A G G G G A A A A A A G G
17 chr17_27729298 0 27729298 A A G G G G A A A A A A A A A A A A A A
17 chr17_27741169 0 27741169 T T T T T T T T T T T T T T T T C C T T
17 chr17_27749453 0 27749453 T T C C C C T T C C C C C C C C C C C C
17 chr17_27750335 0 27750335 A A A A A A A A G G G G A A A A A A G G
17 chr17_27752636 0 27752636 T T A A A A T T A A A A A A A A A A A A
17 chr17_27759875 0 27759875 A A G G G G G G G G G G G G G G G G G G
17 chr17_27761278 0 27761278 G G G G A A G G G G G G G G G G G G G G
17 chr17_27768575 0 27768575 C T C C C C C C C C C C C C C C C C C C
17 chr17_27769517 0 27769517 G G G G G G G G G G G G G G C C G G G G
17 chr17_27769913 0 27769913 A A A A A A A A A A A A A A A A C C A A
17 chr17_27771052 0 27771052 A A A G A A A A A A A A A A A A A A A A
17 chr17_27780099 0 27780099 G G G G G G G G G G G G A G G G G G G G
17 chr17_27782283 0 27782283 C C C C C C C C C C C C C T C C C C C C
17 chr17_27787029 0 27787029 A A A G A G A A A A A A A A A A A A A A
17 chr17_27801805 0 27801805 A A A A A C A A C C C C C C C C C C C C
17 chr17_27835560 0 27835560 T T G T G G T T T T T T T T T T T T T T
17 chr17_27837055 0 27837055 G G G G G G T T G G G G G G G G G G G G
17 chr17_27837949 0 27837949 C C T T T T C C C C C C C C C C C C C C
17 chr17_27838926 0 27838926 C C C C C C C T C C C C C C C C C C C C
17 chr17_27840856 0 27840856 A A A A A A A A A A A A A A A A A G A A
17 chr17_27842763 0 27842763 A A A A A A A A C C C C A A A A A A C C
17 chr17_27849507 0 27849507 T T T T T T T T G G G G T T T T T T G G
17 chr17_27852593 0 27852593 T T G T G G T T T T T T T T T T T T T T
17 chr17_27853726 0 27853726 T T T T T T T T T T T T T T C C T T T T
17 chr17_27854238 0 27854238 G G A A G G G G G G G G G G G G G G G G
17 chr17_27866781 0 27866781 G G A G G G G G G G G G G G G G G G G G
17 chr17_27868624 0 27868624 C C A A A A C C A A A A A A A A A A A A
17 chr17_27873299 0 27873299 A A A A A G A A A A A A A A A A A A A A
17 chr17_27874975 0 27874975 G G G G A G G G G G G G G G G G G G G G
17 chr17_27875044 0 27875044 A A A A A A A A G G G G A A A A A A G G
17 chr17_27881231 0 27881231 C C C C C C C C C C C C A C C C C C C C
17 chr17_27882785 0 27882785 G G G G A G G G G G G G G G G G G G G G
17 chr17_27883677 0 27883677 C C C C C C C C C C C C C C C C T T C C
17 chr17_27887753 0 27887753 C C C C C C C C C C C C G G C C C C C C
17 chr17_27888438 0 27888438 T T T T T T T T C C C C T T T T T T C C
17 chr17_27890715 0 27890715 T T T T T T T T C C C C T T T T T T C C
17 chr17_27894702 0 27894702 G G G G G G G G G G G G A A G G G G G G
17 chr17_27902017 0 27902017 C C C C C C C C C C C C C C T T C C C C
17 chr17_27905653 0 27905653 A A A A A A A A G G G G A A A A A A G G
17 chr17_27905692 0 27905692 T T T T T T T T C C C C T T T T T T C C
17 chr17_27910370 0 27910370 T T T T T T T T C C C C T T T T T T C C
17 chr17_27922634 0 27922634 G G G G G G G G G G G G G G C C G G G G
17 chr17_27931981 0 27931981 C C C C C C C C C C C C C T C C C C C C
17 chr17_27936788 0 27936788 C C C C A C C C C C C C C C C C C C C C
17 chr17_27938871 0 27938871 G G G G G G G G C C C C G G G G G G C C
17 chr17_27942989 0 27942989 C C C C C C C C T T T T C C C C C C T T
17 chr17_27946478 0 27946478 T T T T T T T T A A A A T T T T T T A A
17 chr17_27952913 0 27952913 C C C C C C C C T T T T C C C C C C T T
17 chr17_27959125 0 27959125 G G G G G G G G G G G G G G A A G G G G
17 chr17_27961526 0 27961526 A A A A A A A A A A A A A A G G A A A A
17 chr17_27964194 0 27964194 G G G G G G G G G G G G G G G G G T G G
17 chr17_27964440 0 27964440 T T T T T T T T C C C C T T T T T T C C
17 chr17_27972391 0 27972391 T T T T T T T T C T C T T T T T T T T T
17 chr17_27973102 0 27973102 G G G G G G G G A G A G G G G G G G A A
17 chr17_27973422 0 27973422 T T T T T T T T C T C T T T T T T T T T
17 chr17_27979393 0 27979393 G G G G G G G G T T T T G G G G G G T T
17 chr17_27988068 0 27988068 G G G G G G G G G G G G G G A A G G G G
17 chr17_27988658 0 27988658 C C C C C C C C C C C C C C T T C C C C
17 chr17_27989342 0 27989342 C C C C C C C C T T T T C C C C C C T T
17 chr17_27996827 0 27996827 A C A A A A A A A A A A A A A A A A A A
17 chr17_27998341 0 27998341 A A A A A A A A A A A A A A A A C C A A
17 chr17_27999897 0 27999897 A A A A A A A A G G G G A A A A A A G G
17 chr17_28004260 0 28004260 A A A A A A A A G G G G A A A A A A G G
17 chr17_28012127 0 28012127 A A A A A A A A G G G G A A A A A A G G
17 chr17_28022951 0 28022951 C C C C C C C C G G G G C C C C C C G G
17 chr17_28024693 0 28024693 C G C C C C C C C C C C C C C C C C C C
17 chr17_28024743 0 28024743 C C C C C C C C G G G G C C C C C C G G
17 chr17_28028936 0 28028936 G G G G G G G G G G G G A A G G G G G G
17 chr17_28030295 0 28030295 T T T T T T T T C C C C T T T T T T C C
17 chr17_28039269 0 28039269 G G G G G G G G G G G G C G G G G G G G
17 chr17_28048826 0 28048826 C C G G G G C C G G G G G G G G G G G G
17 chr17_28056703 0 28056703 T T T T T T T T T T T T T T C C T T T T
17 chr17_28073484 0 28073484 G G G G G G G G G G G G G G G G A A G G
17 chr17_28087243 0 28087243 G G G G G G G G A A A A G G G G G G A A
17 chr17_28090674 0 28090674 A G A A A A A A A A A A A A A A A A A A
17 chr17_28094247 0 28094247 T T T T T T T T A A A A T T T T T T A A
17 chr17_28094699 0 28094699 C C T T C C C C C C C C C C C C C C C C
17 chr17_28111447 0 28111447 G G G G G G G G A A A A G G G G G G A A
17 chr17_28116968 0 28116968 C C C C C C C C C T C T C C C C C C C C
17 chr17_28121098 0 28121098 C C C C C C C C T T T T C C C C C C T T
17 chr17_28128260 0 28128260 C C C C C C C C T T T T C C C C C C T T
17 chr17_28145388 0 28145388 T T C T T T T T T T T T T T T T T T T T
17 chr17_28158898 0 28158898 C C C C C C C C G G G G C C C C C C G G
17 chr17_28159732 0 28159732 G G A A A A G G A A A A A A A A A A A A
17 chr17_28162047 0 28162047 G G A G A A G G G G G G G G G G G G G G
17 chr17_28164301 0 28164301 G G A G G G G G G G G G G G G G G G G G
17 chr17_28171707 0 28171707 G G G G A G G G G G G G G G G G G G G G
17 chr17_28178372 0 28178372 A A A A A A A A A A A A A A A A T T A A
17 chr17_28179121 0 28179121 A A A A A A A A T T T T A A A A A A T T
17 chr17_28179764 0 28179764 T T T T T T T T T T T T G T T T T T T T
17 chr17_28184629 0 28184629 T T T T T T T T C C C C T T T T T T C C
17 chr17_28196281 0 28196281 C C C C C C C C C C C T C C C C C C C C
17 chr17_28198456 0 28198456 T T A A A T T T A A A A T T T T T T A A
17 chr17_28204782 0 28204782 T T T T T T T T C C C C T T T T T T C C
17 chr17_28204798 0 28204798 C C C C C C C C T T T T C C C C C C T T
17 chr17_28205119 0 28205119 A A G G A G A A A A A A A A A A A A A A
17 chr17_28217532 0 28217532 G G A A A A A G A A A A A A A A A A A A
17 chr17_28220775 0 28220775 A A A A A A A A C C C C A A A A A A C C
17 chr17_28221376 0 28221376 G G G G G G G G A A A A G G G G G G A A
17 chr17_28221660 0 28221660 C C C C C C C C C C C C C T C C C C C C
17 chr17_28224510 0 28224510 A T A A A A A A A A A A A A A A A A A A
17 chr17_28246785 0 28246785 T T T T T T T T T T C T T T T T T T T T
17 chr17_28247583 0 28247583 C C A A A A C C C C C C C C C C C C C C
17 chr17_28261987 0 28261987 A A C C C C A A A A A A A A A A A A A A
17 chr17_28292950 0 28292950 T T T T T T T T G T G T T T T T T T T T
17 chr17_28304981 0 28304981 C C C C C C C T C C C C C C C C C C C C
17 chr17_28313225 0 28313225 T T T T T T T T C C C C T T T T T T C C
17 chr17_28317193 0 28317193 G G G G G G G G G G G G G G A A G G G G
17 chr17_28317568 0 28317568 C C C C C C C C C C C C C C C C T T C C
17 chr17_28318775 0 28318775 T T C C C C C C T T T T C C C C C C T T
17 chr17_28319449 0 28319449 T T C T T T T T T T T T T T T T T T T T
17 chr17_28344867 0 28344867 C C C C C C C C C C C C C C C C T T T T
17 chr17_28365704 0 28365704 T T T T T T T T C C C C C C C C C C C C
17 chr17_28373410 0 28373410 C C C C C C C T C C C C C C C C C C C C
17 chr17_28375267 0 28375267 C C C C C C C C C C C C T T T T T T C C
17 chr17_28399638 0 28399638 A A A A A A A A A A A A A T A A A A A A
17 chr17_28403033 0 28403033 A G G G G G G G G G G G G G G G G G G G
17 chr17_28411017 0 28411017 C C C C C C C C G G G G C C C C C C G G
17 chr17_28411772 0 28411772 T T T T T T T T C C C C C T T T T T C C
17 chr17_28418551 0 28418551 A A A A A A A A A A A A A A A A A T A A
17 chr17_28450686 0 28450686 C C C C C C C C C C C C C C T T C C C C
17 chr17_28462232 0 28462232 A A G G G G A A G G G G G G G G G G G G
17 chr17_28496102 0 28496102 A A A A A A A A C C C C A A A A A A C C
17 chr17_28496758 0 28496758 C C C C C C C C T T T T C C C C C C T T
17 chr17_28511152 0 28511152 G G G G G G G G G G G G G G G G A A G G
17 chr17_28516484 0 28516484 T T T T C T T T T T T T T T T T T T T T
17 chr17_28523679 0 28523679 G G G G G G G G G G G G A G G G G G G G
17 chr17_28525061 0 28525061 C C C C A C C C C C C C C C C C C C C C
17 chr17_28530460 0 28530460 G G G G G G G G G G G G G T G G G G G G
17 chr17_28547698 0 28547698 C C C T C C C C C C C C C C C C C C C C
17 chr17_28562052 0 28562052 C C C C C C C C A A A A C C C C C C A A
17 chr17_28569345 0 28569345 G G G G A G G G G G G G G G G G G G G G
17 chr17_28572716 0 28572716 C C G G G G C C G G G G G G G G G G G G
17 chr17_28577704 0 28577704 C C C C C T C C C C C C C C C C C C C C
17 chr17_28580501 0 28580501 G G G G G G G G A A A A G G G G G G A A
17 chr17_28585106 0 28585106 A A A A A A A A A A A A A G A A A A A A
17 chr17_28585961 0 28585961 T T C T T T T T T T T T T T T T T T T T
17 chr17_28592726 0 28592726 A A A A A A A A G G G G A A A A A A G G
17 chr17_28599829 0 28599829 C C C C C C C C C T C C C C C C C C C C
17 chr17_28600634 0 28600634 C C C C C T C C C C C C C C C C C C C C
17 chr17_28602352 0 28602352 G G G G G G G G A G G G G G G G G G G G
17 chr17_28604597 0 28604597 A A A A A A A A A G A A A A A A A A A A
17 chr17_28608399 0 28608399 G G G G G G G G C C C C G G G G G G C C
17 chr17_28614226 0 28614226 A G G G G G A A G G G G G G G G G G G G
17 chr17_28614279 0 28614279 A G A A A A A A A A A A A A A A A A A A
17 chr17_28614477 0 28614477 A A A A A A A A A A A A A A A A C C A A
17 chr17_28617000 0 28617000 G G G G G G G G C C C C G G G G G G C C
17 chr17_28617361 0 28617361 G G G G G G G G A A A A G G G G G G A A
17 chr17_28620723 0 28620723 T T T T T T T T T T T T T T T T A A T T
17 chr17_28625266 0 28625266 G G G G G G G G A A A A G G G G G G A A
17 chr17_28626601 0 28626601 C T C C C C C C C C C C C C C C C C C C
17 chr17_28633609 0 28633609 T T T T T T T T G G G G T T T T T T G G
17 chr17_28642372 0 28642372 C C C C C C C C C C C C C T C C C C C C
17 chr17_28646532 0 28646532 A G A A A A A A A A A A A A A A A A A A
17 chr17_28650033 0 28650033 C C C T C C C C C C C C C T T T T T C C
17 chr17_28665949 0 28665949 A A A A A A A A A A A A C C C C C C A A
17 chr17_28681219 0 28681219 T T T T T T T T T T T T T T T T C C T T
17 chr17_28685320 0 28685320 A A A A A A A A T T T T A A A A A A T T
17 chr17_28686965 0 28686965 C C C C C C C C C C C C C T C C C C C C
17 chr17_28687813 0 28687813 A A A A A A A A G G G G A A A A A A G G
17 chr17_28689357 0 28689357 G G G G C G G G G G G G G G G G G G G G
17 chr17_28692006 0 28692006 G G G G G G G G A A A A G G G G A A A A
17 chr17_28695418 0 28695418 T T T T T T T T A A A A T T T T T T A A
17 chr17_28700418 0 28700418 A A A A A A A A A C A A A A A A A A C C
17 chr17_28701112 0 28701112 A A A A A A A A G G A G A A A A A A G G
17 chr17_28707495 0 28707495 C C C C C C C C C C C C C C C C C T C C
17 chr17_28708083 0 28708083 A A A A A A A A A A A A A A A A C C A A
17 chr17_28708289 0 28708289 G G A A G G G G G G G G G G G G G G G G
17 chr17_28708413 0 28708413 T T T T T T T T T T T T C C T T C T T T
17 chr17_28710151 0 28710151 T T T T T T T T C C C C T T T T T T C C
17 chr17_28717122 0 28717122 C C C C C C C C T T T T C C C C C C T T
17 chr17_28724620 0 28724620 T T T T T T T T C C C C T T T T T T C C
17 chr17_28730084 0 28730084 T T T T T T T T G G G G T T T T T T G G
17 chr17_28739878 0 28739878 C C C C C C C C T T T T C C C C C C T T
17 chr17_28743364 0 28743364 A A A A A G A A A A A A A A A A A A A A
17 chr17_28750458 0 28750458 T T T T T T T T C C C C T T C C T T C C
17 chr17_28761905 0 28761905 T T C T T T T T T T T T T T T T T T T T
17 chr17_28761930 0 28761930 T T T T T T T T G G G G T T T T T T G G
17 chr17_28769125 0 28769125 G G G G G G G G G G A G G G G G G G G G
17 chr17_28771398 0 28771398 G G G G G G G G G G G G A G A A G G G G
17 chr17_28776059 0 28776059 T T C C C T T T T T T T T T T T T T T T
17 chr17_28792498 0 28792498 A A A A A A A A T T T T A A A A A A T T
17 chr17_28808222 0 28808222 G G G G G G G G T T T T G G G G G G T T
17 chr17_28808275 0 28808275 T T T T T T T T C C C C T T T T T T C C
17 chr17_28809973 0 28809973 C C C C C C C C T T T T C C C C C C T T
17 chr17_28815174 0 28815174 G G A A A A A A A A A A A A A A A A A A
17 chr17_28820723 0 28820723 T T T T T T T T C C C C T T T T T T C C
17 chr17_28833319 0 28833319 A A G G G G A A A A A A A A A A A A A A
17 chr17_28846198 0 28846198 G G G G G G G G G G G G G T G G G G G G
17 chr17_28852704 0 28852704 G G G G G G G G A A A A G G G G G G A A
17 chr17_28853427 0 28853427 C C C C C C C C T T T T C C C C C C T T
17 chr17_28855700 0 28855700 C C C C C T C C C C C C C C C C C C C C
17 chr17_28860760 0 28860760 C C C C C C C C C C C C C T C C C C C C
17 chr17_28862919 0 28862919 C C C C C C C C G G G G C C C C C C G G
17 chr17_28864215 0 28864215 A A A G A A A A A A A A A A A A A A A A
17 chr17_28865580 0 28865580 A A G G G G A A G G G G G G G G G G G G
17 chr17_28869300 0 28869300 G G G G G G G G G G G G G G G G A A G G
17 chr17_28876454 0 28876454 C C C C C T C C C C C C C C C C C C C C
17 chr17_28880959 0 28880959 T T T T T T T T C T C C T T T T T T C C
17 chr17_28884344 0 28884344 G G G G G G G G G G G G G G A A G G G G
17 chr17_28886420 0 28886420 C C C C C C C C C C C C C C T T C C C C
17 chr17_28886644 0 28886644 C C C C C C C C C T C C C C C C C C C C
17 chr17_28889758 0 28889758 C C C C C C C C C T C C C C C C C C C C
17 chr17_28897555 0 28897555 C C C C C C C C C C C C C C C C T T C C
17 chr17_28905363 0 28905363 C C T T C C C C C C C C C C C C C C C C
17 chr17_28920935 0 28920935 A A A A A A A A A A A G A A A A A A A A
17 chr17_28921294 0 28921294 A C C C C C A C C C C C C C C C C C C C
17 chr17_28922286 0 28922286 A A A G A A A A A A A A A A A A A A A A
17 chr17_28923129 0 28923129 T T T T T T T T T T T T T T T T C C T T
17 chr17_28931367 0 28931367 G G G G G G G G G G G G A G A A G G G G
17 chr17_28934781 0 28934781 G G C C G G G G G G G G G G G G G G G G
17 chr17_28935523 0 28935523 G G G G G G G G G G G G A G G G G G G G
17 chr17_28941227 0 28941227 G G G G G G A G G G G G G G G G G G G G
17 chr17_28945710 0 28945710 C C C C C C C C C C C C T T C C C C C C
17 chr17_28963741 0 28963741 C C C C A C C C C C C C C C C C C C C C
17 chr17_28979823 0 28979823 A A A A A A A A G G G G A A A A A A G G
17 chr17_28987788 0 28987788 C C C C C C C C C C C C C T C C C C C C
17 chr17_28998501 0 28998501 C C C C C C C C C C C T C C C C C C C C
17 chr17_29024773 0 29024773 G G G G G G G G C C C C G G G G G G C C
17 chr17_29035439 0 29035439 C C C C C C C C C C C C C C C C T T C C
17 chr17_29042366 0 29042366 C C C C C C C C T T T T C C C C C C T T
17 chr17_29049552 0 29049552 C C C C C G C C C C C C C C C C C C C C
17 chr17_29063812 0 29063812 G G G G G G G G G G C C G G G G G G G G
17 chr17_29068226 0 29068226 A A A A A A A A A A A A A A A A C C A A
17 chr17_29071875 0 29071875 T T T T T T T T C C C C T T T T T T C C
17 chr17_29085547 0 29085547 T T C C C C T T C C C C C C C C C C C C
17 chr17_29087282 0 29087282 C C C C C C C C C C C C C T C C C C C C
17 chr17_29089351 0 29089351 T T T T T T T T T T T T C T T T T T T T
17 chr17_29089878 0 29089878 A A A A A T A A A A A A A A A A A A A A
17 chr17_29092839 0 29092839 C C C C C C C C T T T T C C C C C C T T
17 chr17_29101871 0 29101871 G G G G G G G G G G G G C G G G G G G G
17 chr17_29106529 0 29106529 G G A A G G G G G G G G G G G G G G G G
17 chr17_29114228 0 29114228 A A G G G G A A A A A A A A A A A A A A
17 chr17_29149881 0 29149881 T T T T T T T T T T T T T T C C T T T T
17 chr17_29156962 0 29156962 G G G G G G G G G G G G G G T T G G G G
17 chr17_29158121 0 29158121 G G A A G G G G G G G G G G G G G G G G
17 chr17_29166017 0 29166017 A A A A A A A A G G G G A A A A A A G G
17 chr17_29166189 0 29166189 C C C C C C C C C T C C C C C C C C T T
17 chr17_29169389 0 29169389 G G T T T T G G T T T T T T T T T T T T
17 chr17_29169950 0 29169950 G G G G G G G G G G G G G G G G A A G G
17 chr17_29171695 0 29171695 A A A A A A A A G G G G A A A A A A G G
17 chr17_29198393 0 29198393 G G A A G G G G G G G G G G G G G G G G
17 chr17_29207999 0 29207999 T T T T T T G T T T T T T T T T T T T T
17 chr17_29208902 0 29208902 C C T T T T T T T T T T T T T T T T T T
17 chr17_29209435 0 29209435 A A A A A A A A T T T T T T A A T T T T
17 chr17_29210677 0 29210677 C C C C C C C C C C C C T T C C T T C C
17 chr17_29212289 0 29212289 C G G G G G C C G G G G C C C C C C G G
17 chr17_29212416 0 29212416 G G G G A A G G G G G G G G G G G G G G
17 chr17_29215773 0 29215773 A A A A A A A A G G G G A A A A A A G G
17 chr17_29217183 0 29217183 G G G G G G G G C C C C G G G G G G C C
17 chr17_29217429 0 29217429 T T T T T T T T C T T T T T T T T T T T
17 chr17_29217736 0 29217736 T T T T T T T T T T T T T T C C T T T T
17 chr17_29218391 0 29218391 T T C C C T T T C C C C T T T T T T C C
17 chr17_29218907 0 29218907 C C G G G G C C G G G G G G G G G G G G
17 chr17_29229788 0 29229788 C C C C C T C C C C C C C C C C C C C C
17 chr17_29235061 0 29235061 T T T T T T T T T T T T G T T T T T T T
17 chr17_29237252 0 29237252 G G G G G G G G G G A G G G G G G G G G
17 chr17_29245713 0 29245713 A A A A A A A A G G G G A A A A A A G G
17 chr17_29246776 0 29246776 A A A A A A A A G G G G A A A A A A G G
17 chr17_29264050 0 29264050 T T T T T T T T T T T T T T A A T T T T
17 chr17_29266860 0 29266860 A A A A A A A A A A A A A A T T A A A A
17 chr17_29267055 0 29267055 A A A A A A A A G G G G A A A A A A G G
17 chr17_29280796 0 29280796 T T C C C C C C C C C C C C C C C C C C
17 chr17_29286079 0 29286079 G G G G G G G G G G A G G G G G G G G G
17 chr17_29289624 0 29289624 A A A A C C A A C C C C C C C C C C C C
17 chr17_29290999 0 29290999 C C C C C C C C C C C C C T C C C C C C
17 chr17_29296422 0 29296422 T T T T T T T T T T C T T T T T T T T T
17 chr17_29301600 0 29301600 G G G G G G G G G G G G C C G G C C G G
17 chr17_29305463 0 29305463 T T T T T T T T T T T T T T G G T T T T
17 chr17_29307661 0 29307661 T T T T T T C T T T T T T T T T T T T T
17 chr17_29307977 0 29307977 A A G G G G G G G G G G G G G G G G G G
17 chr17_29308829 0 29308829 C C G G G G G G G G G G G G G G G G G G
17 chr17_29310995 0 29310995 C C C C C C C C A C C C C C C C C C C C
17 chr17_29317738 0 29317738 A A A A A A A A A T A A A A A A A A A A
17 chr17_29326410 0 29326410 A A G G G G A A G G G G G G G G G G G G
17 chr17_29327452 0 29327452 C C C C C C C C C C C C C C C C C T C C
17 chr17_29333771 0 29333771 G G G G G G G G G G G G G G T T G G G G
17 chr17_29334611 0 29334611 A A A A A A A A C C C C A A A A A A C C
17 chr17_29336317 0 29336317 T T T T C T T T T T T T T T T T T T T T
17 chr17_29343236 0 29343236 C C C C C C T T C C C C C C C C C C C C
17 chr17_29346407 0 29346407 G G G G G G G G G G G G A G G G G G G G
17 chr17_29347221 0 29347221 G G G G G G G G G G G G G G A A G G G G
17 chr17_29347361 0 29347361 T T C C C C T T C C C C C C C C C C C C
17 chr17_29349587 0 29349587 T T T T T T T T T T T T C C T T T T T T
17 chr17_29351627 0 29351627 G G G G G G A G G G G G G G G G G G G G
17 chr17_29351701 0 29351701 A A A A A A A G A A A A A A A A A A A A
17 chr17_29353475 0 29353475 C T C C C C C C C C C C C C C C C C C C
17 chr17_29355198 0 29355198 T T T T T T T T T T G T T T T T T T T T
17 chr17_29357155 0 29357155 C C C C C C C C C C C C C C C C T T C C
17 chr17_29361350 0 29361350 G G G G G G G G T T T T G G G G G G T T
17 chr17_29363028 0 29363028 C C T T C C C C C C C C C C C C C C C C
17 chr17_29368861 0 29368861 G G G G G G G G G G G G G G T T G G G G
17 chr17_29374414 0 29374414 T T T T T T T T T T T T C C C C C C T T
17 chr17_29379160 0 29379160 G G G G G G A G G G G G A G G G A A G G
17 chr17_29380951 0 29380951 G G G G G G G G G G G T G G G G G G G G
17 chr17_29382815 0 29382815 G G G G G G G G C G G G G G G G G G G G
17 chr17_29385273 0 29385273 G G G G G G G G A G G G G G G G G G A A
17 chr17_29386941 0 29386941 T T T T T T T T T T T T T T C C T T T T
17 chr17_29387993 0 29387993 G G G G G G G G G G G G C C C C C C G G
17 chr17_29388468 0 29388468 C C C C C C C C C C C C C C C C C T C C
17 chr17_29392571 0 29392571 C C C C C C C C C C C C C C T T C C C C
17 chr17_29393776 0 29393776 C C C C C T C C C C C C C C C C C C C C
17 chr17_29404581 0 29404581 G G G G G G G G A G A G G G G G G G G G
17 chr17_29406847 0 29406847 G G G G G G G G G G G G G G G G A A G G
17 chr17_29407463 0 29407463 G G G G G G G G G G G G C G G G G G G G
17 chr17_29415462 0 29415462 C C C C C C C C A C C C C C C C C C C C
17 chr17_29416988 0 29416988 G G G G A G G G G G G G G G G G G G G G
17 chr17_29420654 0 29420654 C C C C C C C C C C C C C C T T C C C C
17 chr17_29433854 0 29433854 C C C C C C C C C C C C C C T T C C C C
17 chr17_29444004 0 29444004 T T T T T T T T C C C C T T T T T T C C
17 chr17_29460721 0 29460721 G G G G G G G G A A A A G G G G A A A A
17 chr17_29471231 0 29471231 G G A A G G G G G G G G G G G G G G G G
17 chr17_29475122 0 29475122 G G G G G G G G A A G G G G G G G G A A
17 chr17_29477671 0 29477671 A A T T T T A A T T T T A A A A A A T T
17 chr17_29478697 0 29478697 A A G G G G A G G G G G G G G G G G G G
17 chr17_29479728 0 29479728 A A A A A A A A A A A A A A G G A A A A
17 chr17_29482644 0 29482644 C C C C C C C C C C C C C C C C T T C C
17 chr17_29483082 0 29483082 G G G G G G G G G G G G C C G G G G G G
17 chr17_29487550 0 29487550 A A C C C C A A C C C C C C C C C C C C
17 chr17_29487786 0 29487786 C C C C C C C C C C C T C C C C C C C C
17 chr17_29498306 0 29498306 C C C C C C C C T T T T C C C C C C T T
17 chr17_29499018 0 29499018 G G G G G G G G A A G G G G G G G G A A
17 chr17_29501916 0 29501916 A A A A A A A A G G A A A A A A A A G G
17 chr17_29510997 0 29510997 G G G G A G G G G G G G A A A A A A G G
17 chr17_29511629 0 29511629 G G G G A G G G G G G G A A A A A A G G
17 chr17_29512502 0 29512502 A A A A A A A A A A A A A A A A C C A A
17 chr17_29513503 0 29513503 G G A A A G G G G G G G G G G G G G G G
17 chr17_29515488 0 29515488 C C C C C C C C C C C C C T C C C C C C
17 chr17_29517093 0 29517093 A A A A A A A A G G G G A A A A A A G G
17 chr17_29519649 0 29519649 T T T T C T T T C C C C T T T T T T C C
17 chr17_29520213 0 29520213 C C C C C T C C T T T T C C C C C C T T
17 chr17_29521071 0 29521071 A A A A A G A A A A A A A A A A A A A A
17 chr17_29521618 0 29521618 C C C C C C C C C C C C C T C C C C C C
17 chr17_29522651 0 29522651 G G G G G G G G C C C C G G G G G G C C
17 chr17_29525594 0 29525594 T T T T T T G G T T T T T T T T T T T T
17 chr17_29530157 0 29530157 C C C C C C C C C C C C C T C C C C C C
17 chr17_29531912 0 29531912 C C C C C C C C C C C C T T C C C C C C
17 chr17_29535291 0 29535291 T T T T T T T T G G G G T T T T T T G G
17 chr17_29541181 0 29541181 T T T T C T T T T T T T C C C C C C T T
17 chr17_29547716 0 29547716 T T T T T T T T C C C C T T T T T T C C
17 chr17_29560986 0 29560986 A A A A A A A A C C C C A A A A A A C C
17 chr17_29564645 0 29564645 T T T T T T T T C T C T T T T T T T T T
17 chr17_29565636 0 29565636 C C C C C C C C C C C C C C C C T T C C
17 chr17_29566561 0 29566561 C C C C C C C C C C C C C C G G C C C C
17 chr17_29576069 0 29576069 A A A A A A A A T T T T A A A A A A T T
17 chr17_29582960 0 29582960 A A A A A A A A A A A A A A A A G G A A
17 chr17_29583318 0 29583318 A A C C C C A A A A A A A A A A A A A A
17 chr17_29590476 0 29590476 T T T T T T T T C C C C T T T T T T C C
17 chr17_29597044 0 29597044 C C C C C C C C C T T T C C C C C C T T
17 chr17_29598471 0 29598471 G G G G G G G G G T G G G G G G G G G G
17 chr17_29608050 0 29608050 T T T T T T T T C C C C T T T T T T C C
17 chr17_29612683 0 29612683 T T T T T T T T C C C T T T T T T T C C
17 chr17_29625965 0 29625965 T T T T T T T T C C C T T T T T T T C C
17 chr17_29636059 0 29636059 C C C C C C C C T T T T C C C C C C T T
17 chr17_29637596 0 29637596 G G G G G G G G G G G G A G G G G G G G
17 chr17_29640957 0 29640957 G G G G G G G G G G G G G G G G A G G G
17 chr17_29641777 0 29641777 G G G G G G G G G G G G A G G G G G G G
17 chr17_29652497 0 29652497 G G G G G G G G A A A A G G G G G G A A
17 chr17_29656070 0 29656070 C C G G G G C C G G G G G G G G G G G G
17 chr17_29659227 0 29659227 G G G G G G G G A A A A G G G G G G A A
17 chr17_29660532 0 29660532 G G A G G G G G G G G G G G G G G G G G
17 chr17_29664103 0 29664103 G G G G G G G G G G G G A G G G G G G G
17 chr17_29676361 0 29676361 G G A A A A G G G G G G G G G G G G G G
17 chr17_29678137 0 29678137 A A A A A A A A T T T T A A A A A A T T
17 chr17_29686102 0 29686102 A A G G G G A A G G G G G G G G G G G G
17 chr17_29688765 0 29688765 T T T T T T T T C C C C T T T T T T C C
17 chr17_29692854 0 29692854 C C C C C C C C C C C C C T C C C C C C
17 chr17_29697527 0 29697527 G G G G G G G G A G A G G G G G G G A A
17 chr17_29709583 0 29709583 G G G G G G G G C G G G G G G G G G C C
17 chr17_29712555 0 29712555 G G G G G G G G G G G G G G A A G G G G
17 chr17_29722364 0 29722364 G G G G G G G G G G G G G G A A G G G G
17 chr17_29723233 0 29723233 C C C C C C C C C C C C C C T T C C C C
17 chr17_29724085 0 29724085 G G A A A A G G A A A A A A A A A A A A
17 chr17_29733386 0 29733386 T T C C C C C C C C C C C C C C C C C C
17 chr17_29736837 0 29736837 C C C C C C C C C T C C C C C C C C T T
17 chr17_29739655 0 29739655 G G G G G G G G A A A A G G G G G G A A
17 chr17_29743424 0 29743424 C C C T C C C C C C C C C C C C C C C C
17 chr17_29745786 0 29745786 C C C C C C C C A A A A C C C C C C A A
17 chr17_29752881 0 29752881 G G G G G G G G G G G G G G G G C C G G
17 chr17_29753664 0 29753664 G G G G A G G G G G G G G G G G G G G G
17 chr17_29754725 0 29754725 T T C C C C T T C C C C C C C C C C C C
17 chr17_29756296 0 29756296 C C C C C C T T C C C C C C C C C C C C
17 chr17_29759546 0 29759546 T T T T T T T T C C C C T T T T T T C C
17 chr17_29762780 0 29762780 G G G G G G G G G G G G G G A A G G G G
17 chr17_29764617 0 29764617 G G G G G G G G A A A A G G G G G G A A
17 chr17_29766797 0 29766797 T T T T T T T T A A A A T T T T T T A A
17 chr17_29770320 0 29770320 C C C C C C C C C C C C C C C C T T C C
17 chr17_29782562 0 29782562 C C C C C C C C T T T T C C C C C C T T
17 chr17_29789938 0 29789938 A A A A A G A A A A A A A A A A A A A A
17 chr17_29791923 0 29791923 G G G G G G G G G G A G G G G G G G G G
17 chr17_29801623 0 29801623 C C C C C C C C C C C C C C C C T T C C
17 chr17_29805415 0 29805415 T T T T T T T T G G G G T T T T T T G G
17 chr17_29812630 0 29812630 A A A A A A A A A A A A C C A A A A A A
17 chr17_29816213 0 29816213 C C C C C C T T C C C C C C C C C C C C
17 chr17_29817170 0 29817170 G G G G G G A G G G G G G G G G G G G G
17 chr17_29818751 0 29818751 A A A A A A A A T T T T A A A A A A T T
17 chr17_29819434 0 29819434 G G G T G G G G G G G G G G G G G G G G
17 chr17_29831358 0 29831358 C C C C C C C C C C C C C T C C C C C C
17 chr17_29833810 0 29833810 G G G G G G G G G G G G G G G G C C G G
17 chr17_29838342 0 29838342 C C C C C G C C C C C C C C C C C C C C
17 chr17_29839731 0 29839731 T T T T C T T T T T T T T T T T T T T T
17 chr17_29843068 0 29843068 A A A C A C A A A A A A A A A A A A A A
17 chr17_29851835 0 29851835 C C G G G G G G G G G G G G G G G G G G
17 chr17_29852711 0 29852711 C C C C C C C C C C C C C T C C C C C C
17 chr17_29855827 0 29855827 G G G G G G G G C C C C G G G G G G C C
17 chr17_29857354 0 29857354 C C A A A A A A A A A A A A A A A A A A
17 chr17_29867312 0 29867312 T T T T T T T T C C C C T T T T T T C C
17 chr17_29867831 0 29867831 G G G G G G G G A A A A G G G G G G A A
17 chr17_29873600 0 29873600 G G G G G G G G G G G G G G C C G G G G
17 chr17_29875432 0 29875432 G G G G G G G G G G G G C C G G G G G G
17 chr17_29887584 0 29887584 C C T T T T C C C C C C C C C C C C C C
17 chr17_29888594 0 29888594 A A A A A A A A A A A A C C A A A A A A
17 chr17_29889684 0 29889684 G G G G G G G G A A A A G G G G G G A A
17 chr17_29905813 0 29905813 C C T T T T C C T T T T T T T T T T T T
17 chr17_29908222 0 29908222 A A A A A A A A A A A A A A G G A A A A
17 chr17_29914520 0 29914520 C C C C C C C C T T C T C C C C C C T T
17 chr17_29916958 0 29916958 A A A A G G A A A A A A A A A A A A A A
17 chr17_29920193 0 29920193 C C C C C C C C G G C G C C C C C C G G
17 chr17_29923357 0 29923357 C T C C C C C C C C C C C C C C C C C C
17 chr17_29934782 0 29934782 C C C C C C C C C C C C A C C C C C C C
17 chr17_29945208 0 29945208 A A A A A A A A A G A G A A A A A A A A
17 chr17_29956267 0 29956267 A A A G A G A A A A A A A A A A A A A A
17 chr17_29964005 0 29964005 A G A A A A A A A A A A A A A A A A A A
17 chr17_29964618 0 29964618 G G G G G G G G G G G G G G T T G G G G
17 chr17_29964791 0 29964791 C C C C C C C C T T T T C C C C C C T T
17 chr17_29976032 0 29976032 A A A A A A A A G G G G A A A A A A G G
17 chr17_29977219 0 29977219 T T C C C C T T C C C C C C C C C C C C
17 chr17_29978149 0 29978149 C C C C C C C C T T T T C C C C C C T T
17 chr17_29979088 0 29979088 T T T T T T T T C C C C T T T T T T C C
17 chr17_29982118 0 29982118 T T T T T T T T T T T T T T T T C T T T
17 chr17_29998820 0 29998820 A A A A A A A A G G G G A A A A A A G G
17 chr17_30002016 0 30002016 T T T T T T T T C C C C C C C C T T C C
17 chr17_30013492 0 30013492 G G G G G G G G A A A A G G G G G G A A
17 chr17_30039715 0 30039715 G G G G A A G G G G G G G G G G G G A A
17 chr17_30050204 0 30050204 T T T T T T T T C C C C T T T T T T C C
17 chr17_30056061 0 30056061 T T C C T T T T T T T T T T T T T T T T
17 chr17_30065567 0 30065567 T T T T T T T T T T T T T T C C T T T T
17 chr17_30065873 0 30065873 A A A A A A A A G G G G A A A A A A G G
17 chr17_30069158 0 30069158 A A A A A A A A T T T T A A A A A A T T
17 chr17_30077782 0 30077782 G G G G G G G G G G G G G G G G C C G G
17 chr17_30079003 0 30079003 T T T T T T T T T T T T T T T T C C T T
17 chr17_30090361 0 30090361 G G G G G G G G G G G G G G A G G G G G
17 chr17_30099807 0 30099807 A A A A A A A A A G A A A A A A A A A A
17 chr17_30105475 0 30105475 A A A A A A A A G G G G A A A A A A G G
17 chr17_30105757 0 30105757 C C C C C C C C G G G G C C C C C C G G
17 chr17_30106598 0 30106598 A A A A A G A A A A A A A A A A A A A A
17 chr17_30106644 0 30106644 C C C C C C C C G G G G C C C C C C G G
17 chr17_30109239 0 30109239 T T C C C C T T T T T T T T T T T T T T
17 chr17_30111385 0 30111385 C C C T C C C C C C C C C C C C C C C C
17 chr17_30112241 0 30112241 C C C C C C C C T T C T C C C C C C T T
17 chr17_30127372 0 30127372 A G A A A A A G A A A A A A A A A A A A
17 chr17_30129780 0 30129780 C C C C C C C C C C C T C T C C C C C C
17 chr17_30143225 0 30143225 C T C C C C C T C C C C C C C C C C C C
17 chr17_30150440 0 30150440 T T T T T T T T C C C C T T T T T T C C
17 chr17_30154014 0 30154014 C G C C C C C G C C C C C C C C C C C C
17 chr17_30163197 0 30163197 C C T T T T C C C C C C C C C C C C C C
17 chr17_30167928 0 30167928 T T T T T T T T C C C C T T T T T T C C
17 chr17_30172976 0 30172976 T T T T T T T T T T T T T T T T A T T T
17 chr17_30174595 0 30174595 A A A G A A A A A A A A A A A A A A A A
17 chr17_30176423 0 30176423 T T T T T T T T C T C T T T T T T T T T
17 chr17_30177628 0 30177628 A A A A A A A A T T T T A A A A A A T T
17 chr17_30178742 0 30178742 T T T T T T T T T T T T A T T T T T T T
17 chr17_30179300 0 30179300 C T T T T T C T T T T T T T T T T T T T
17 chr17_30180251 0 30180251 T T C C C C T T C C C C C C C C C C C C
17 chr17_30193075 0 30193075 T T T T T T T T T T T T T T G G T T T T
17 chr17_30206132 0 30206132 G G G G G G G G A A A A A A A G A A A A
17 chr17_30206158 0 30206158 A A A A A A A A A G A A A A A A A A A A
17 chr17_30207462 0 30207462 A A A A A A A A A A A A A A A C A A A A
17 chr17_30209227 0 30209227 G G G G G G G G G G G G G T G G G G G G
17 chr17_30212639 0 30212639 G G G G G G G G G G G G G G G G A A G G
17 chr17_30221338 0 30221338 T T G G G G G T G G G G G G G G G G G G
17 chr17_30224771 0 30224771 C C C C C C C C C C C C T T T T C C C C
17 chr17_30224970 0 30224970 C C T T T T C C T T T T T T T T T T T T
17 chr17_30229798 0 30229798 T T T T C T T T T T T T T T T T T T T T
17 chr17_30238725 0 30238725 G G G G G G G G A A A A G G G G G G A A
17 chr17_30241709 0 30241709 C C C C C C C C T T T T C C C C C C T T
17 chr17_30243788 0 30243788 A A A A A A A A G G G G A A A A A A G G
17 chr17_30254647 0 30254647 G G G G G G G G A A A A G G G G G G A A
17 chr17_30254706 0 30254706 T T T T T T T T A A A A T T T T T T A A
17 chr17_30265680 0 30265680 T T T T T T T T T T T T T T T T G G T T
17 chr17_30265819 0 30265819 G G G G G G G G G G G G G G C G G G G G
17 chr17_30274242 0 30274242 T T T T T T T T G G G G G G G G G G G G
17 chr17_30276057 0 30276057 A C A A A A A A A A A A A A A A A A A A
17 chr17_30276623 0 30276623 C C C C C C C C C C C C C G C C C C C C
17 chr17_30277234 0 30277234 C C C C C C C C G G G G C C C C G G G G
17 chr17_30277279 0 30277279 C C C C C C C C C C C C C C C C T T C C
17 chr17_30285543 0 30285543 T T C C T T T T T T T T T T T T T T T T
17 chr17_30293382 0 30293382 A A A A A A A A A A A G A A A A A A A A
17 chr17_30297378 0 30297378 C C C C C C C C C C C C C C C C C T C C
17 chr17_30305757 0 30305757 G G G G G G G G G G G G A G G G G G G G
17 chr17_30310922 0 30310922 T T T T T T T T T T T T T T A A T T T T
17 chr17_30313420 0 30313420 A A G G G G A A G G G G G G G G G G G G
17 chr17_30332947 0 30332947 T T T T T T T T C T T T T T T T T T T T
17 chr17_30333862 0 30333862 A A A A A G A A A A A A A A A A A A A A
17 chr17_30344249 0 30344249 C C C C C C C C C C C C C C A A C C C C
17 chr17_30348160 0 30348160 A A A A A A A G A A A A A A A A A A A A
17 chr17_30353842 0 30353842 T T T T T T T T T T T T T T T T C T T T
17 chr17_30363421 0 30363421 A A C C C C A A A A A A A A A A A A A A
17 chr17_30376247 0 30376247 T T T T T T T T C T C T T T T T T T T T
17 chr17_30381880 0 30381880 C C C C C C C C C G C C C C C C C C G G
17 chr17_30388363 0 30388363 A A A A A A A A A A A A A A G G A A A A
17 chr17_30389450 0 30389450 T T T T T T T T T T T T G T T T T T T T
17 chr17_30395217 0 30395217 G G G G G G G G A A A A G G G G G G A A
17 chr17_30403413 0 30403413 T T T T T T T T C C C C T T T T T T C C
17 chr17_30407427 0 30407427 G G G G G G G G G G A G G G G G G G G G
17 chr17_30410472 0 30410472 G G G G G G G G G G G G A G G G G G A A
17 chr17_30424963 0 30424963 C C C C C C C C T T T T C C C C C C T T
17 chr17_30430527 0 30430527 C C C C C T C C C C C C C C C C C C C C
17 chr17_30431801 0 30431801 G G G G C G G G G G G G G G G G G G G G
17 chr17_30442666 0 30442666 G G G G C G G G G G G G G G G G G G G G
17 chr17_30446110 0 30446110 G G G G G G G G C C C C G G G G G G C C
17 chr17_30448664 0 30448664 T T C C T T T T T T T T T T T T T T T T
17 chr17_30452380 0 30452380 A A A A A A A G A A A A A A A A A A A A
17 chr17_30452734 0 30452734 A A A A A G A A A A A A A A A A A A A A
17 chr17_30458592 0 30458592 G G G G G G G G T T T T G G G G G G T T
17 chr17_30468086 0 30468086 A A G G G G A A G G G G G G G G G G G G
17 chr17_30471765 0 30471765 T T T T T T T T C C C C T T T T T T T T
17 chr17_30477792 0 30477792 G G G G G G G G A A A A G G G G G G A A
17 chr17_30478058 0 30478058 T T T T T T T T T T T T C C T T C C T T
17 chr17_30482730 0 30482730 C C C C C C C C C C C C C G C C C C C C
17 chr17_30484228 0 30484228 G G G G G G G G T T T T G G G G G G T T
17 chr17_30485755 0 30485755 A A A A A A A A C C C C A A A A A A C C
17 chr17_30491950 0 30491950 A A A A A A A A A A A A G G A A A A A A
17 chr17_30492039 0 30492039 G G G G G G G G A A A A G G G G G G A A
17 chr17_30515869 0 30515869 C C C C C C C C T T T T C C C C C C T T
17 chr17_30517158 0 30517158 G G G G G G G G G G G G A A G G G G G G
17 chr17_30518265 0 30518265 C C C C A C C C C C C C C C C C C C C C
17 chr17_30519616 0 30519616 G G G G G G G G G G G G G T G G G G G G
17 chr17_30526326 0 30526326 C C T T C C C C C C C C C C C C C C C C
17 chr17_30527753 0 30527753 A A A A A A A A G G G G A A A A A A G G
17 chr17_30533873 0 30533873 T T T T C T T T T T T T T T T T T T T T
17 chr17_30535861 0 30535861 T T T T T T T T T T T T G G T T T T T T
17 chr17_30535960 0 30535960 C C C C C C C C C C C C C C A C C C C C
17 chr17_30539447 0 30539447 T T T T T T T T T T T T T T T T G G T T
17 chr17_30540531 0 30540531 A A A A A A A A A A A A A A A A C C A A
17 chr17_30549441 0 30549441 T T T T T T T T T T T T T T T T C T T T
17 chr17_30562336 0 30562336 A A G G G G A A A A A A A A A A A A A A
17 chr17_30564793 0 30564793 T T T T T T C T T T T T T T T T T T T T
17 chr17_30567323 0 30567323 T T T T T T T T C C C C T T T T T T C C
17 chr17_30576729 0 30576729 C T C C C C C C C C C C C C C C C C C C
17 chr17_30583853 0 30583853 C C C C C T C C C C C C C C C C C C C C
17 chr17_30585705 0 30585705 T T T T T T T T T T T T T T T T C C T T
17 chr17_30587301 0 30587301 C C C C C C C C C C C C C T C C C C C C
17 chr17_30591549 0 30591549 G G G G G G G G A A A A G G G G G G A A
17 chr17_30592798 0 30592798 T T T T T T T T C C C C T T T T T T C C
17 chr17_30593855 0 30593855 C C C C C C C C C C C C G G C C C C C C
17 chr17_30599432 0 30599432 G G G G G G G G A A A A G G G G G G A A
17 chr17_30600829 0 30600829 G G G G G G G G G G G G G G G G G T G G
17 chr17_30612615 0 30612615 G G G G A A G G G G G G G G G G G G G G
17 chr17_30636082 0 30636082 C C T T C C C C C C C C C C C C C C C C
17 chr17_30639191 0 30639191 A A A A A A A A A A A A A G A A A A A A
17 chr17_30639975 0 30639975 G G G G G G G G G G G G A G G G G G G G
17 chr17_30642897 0 30642897 T T C C C C T T T T T T C C C C C C T T
17 chr17_30647468 0 30647468 T T T T T T T T T T C T T T T T T T T T
17 chr17_30651138 0 30651138 A A A A A A A A A A A A A A A A C C A A
17 chr17_30659251 0 30659251 A A A A A A A A G G G G A A A A A A G G
17 chr17_30662366 0 30662366 A A A A A A A A A A A A A G A A A A A A
17 chr17_30669046 0 30669046 A A A A A A A A A A A A G G G G G G A A
17 chr17_30674754 0 30674754 G G G G G G G G A G G G G G G G G G G G
17 chr17_30676029 0 30676029 A A A A A G A A A A A A A A A A A A A A
17 chr17_30694565 0 30694565 T T T T C T T T T T T T T T T T T T T T
17 chr17_30704793 0 30704793 C G C C C C C C C C C C C C C C C C C C
17 chr17_30706747 0 30706747 A A A A A A A A A A T T A A A A A A A A
17 chr17_30708156 0 30708156 A A A G G G A A A A A A A A A A A A A A
17 chr17_30709878 0 30709878 A A A A A A A A C C C C A A A A A A C C
17 chr17_30717023 0 30717023 T T T T T T T T T T T T T T T T A A T T
17 chr17_30717825 0 30717825 G G G G G G G G G G G G A G G G G G G G
17 chr17_30720649 0 30720649 C C C C C C C C C C C C C T C C C C C C
17 chr17_30734086 0 30734086 A A A A A A A A G G A A A A A A A A A A
17 chr17_30744503 0 30744503 G G G G G G G G A G G G G G G G G G G G
17 chr17_30746611 0 30746611 G G G G G G G G G G G G A G G G G G G G
17 chr17_30746807 0 30746807 A A A A A A A A A A A A A A A A G G A A
17 chr17_30752562 0 30752562 A A A A A G A A A A A A A A A A A A A A
17 chr17_30753900 0 30753900 G G A A A A G G G G G G A A A A A A G G
17 chr17_30754118 0 30754118 A A A A A A A A A A A A A A A A A G A A
17 chr17_30755956 0 30755956 G G G G G G G G A A A A G G G G G G A A
17 chr17_30758993 0 30758993 A A G G A G A A G G G G G G G G G G G G
17 chr17_30774155 0 30774155 T T G G G G G T G G G G G G G G G G G G
17 chr17_30781508 0 30781508 T T A A A A T T T T T T A A A A A A T T
17 chr17_30785460 0 30785460 C C C C C C C C C C C C A C A A C C C C
17 chr17_30793206 0 30793206 C C C C C C C C T T T T C C C C C C T T
17 chr17_30801146 0 30801146 G G G G G G G G G G G G G G G T G G G G
17 chr17_30807127 0 30807127 G G G G G G G G G G G G A G G G G G G G
17 chr17_30819101 0 30819101 C C C C C C C C C C C C C C C T C C C C
17 chr17_30825308 0 30825308 A A A A A A A A A A A G A A A A A A A A
17 chr17_30827376 0 30827376 A A A A A A A A A A G G A A A A A A G G
17 chr17_30829394 0 30829394 A A A A A A A A A A A A G G A A A A A A
17 chr17_30832896 0 30832896 T T T T T T T T C C C C T T T T T T C C
17 chr17_30835954 0 30835954 T T T T T T T T G G G T T T T T T T T T
17 chr17_30836174 0 30836174 T T T T T T T T C C C C T T T T T T C C
17 chr17_30836624 0 30836624 C C C C C C C C C C C C C C C T C C C C
17 chr17_30845985 0 30845985 C C C C C C C C A A A A C C C C C C A A
17 chr17_30846655 0 30846655 A A A A A A A A G G G G A A A A A A G G
17 chr17_30847552 0 30847552 C C C C C C C C C C T T C C C C C C T T
17 chr17_30852678 0 30852678 C C C C C C C C T T T T C C C C C C T T
17 chr17_30892099 0 30892099 T T C C T T T T T T T T T T T T T T T T
17 chr17_30900222 0 30900222 C C C C C T C C C C C C C C C C C C C C
17 chr17_30906632 0 30906632 A A A A A A A A A A A A G G A A A A A A
17 chr17_30917623 0 30917623 A A A A A A A A C C C C A A A A A A C C
17 chr17_30918001 0 30918001 A A G G A A A A A A A A A A A A A A A A
17 chr17_30921582 0 30921582 G G G G A G G G G G G G G G G G G G G G
17 chr17_30935745 0 30935745 G G G G A G G G G G G G G G G G G G G G
17 chr17_30938377 0 30938377 A A A A A A A A C C C C A A A A A A C C
17 chr17_30947071 0 30947071 C T C C C C C C C C C C C C C C C C C C
17 chr17_30953304 0 30953304 G G G G G G G G A A A A G G G G G G A A
17 chr17_30956128 0 30956128 G G G G G G G G A A A A G G G G G G A A
17 chr17_30956280 0 30956280 G G G G G G G G G G A G G G G G G G G G
17 chr17_30957024 0 30957024 T T T T T T T T C C C C T T T T T T C C
17 chr17_30959701 0 30959701 T T T T T T T T A A A A T T A A A A A A
17 chr17_30961713 0 30961713 C C C C C C C C C C C C G G C C C C C C
17 chr17_30963321 0 30963321 G G A A G G G G G G G G G G G G G G G G
17 chr17_30965992 0 30965992 C C T T C C C C C C C C C C C C C C C C
17 chr17_30983734 0 30983734 A A A A A A A A G G G G A A A A A A G G
17 chr17_30988099 0 30988099 T T C C C C T T C C C C C C C C C C C C
17 chr17_30988904 0 30988904 T T T T T T T T T T T T T T T T C T T T
17 chr17_30993147 0 30993147 C C C C C C C T C C C C C C C C C C C C
17 chr17_30995815 0 30995815 G G G G G G G G G G G G G T G G G G G G
17 chr17_30999869 0 30999869 C C C C C C C C T T T T C C C C C C T T
17 chr17_31001816 0 31001816 G G G G C G G G G G G G G G G G G G G G
17 chr17_31005234 0 31005234 C C C C C C C C C C C C C C C C T T C C
17 chr17_31005325 0 31005325 G G G G A G G G G G G G G G G G G G G G
17 chr17_31016810 0 31016810 G G G G G G G G G G G G C G G G G G G G
17 chr17_31019178 0 31019178 G G C C C C C C C C C C C C C C C C C C
17 chr17_31021163 0 31021163 G G G G G G A A G G G G G G G G G G G G
17 chr17_31032436 0 31032436 C C C C C C C C C C C C C C C C C T C C
17 chr17_31039851 0 31039851 C C T T T T C C T T T T T T T T T T T T
17 chr17_31041948 0 31041948 G G G G G G G G G G G G A A G G G G G G
17 chr17_31061791 0 31061791 G G G G G G G G G G G G G G G G G T G G
17 chr17_31071420 0 31071420 C C C C C C C C T T T T C C C C T T T T
17 chr17_31078210 0 31078210 T T T T A A T T A A A A A A A A A A A A
17 chr17_31084404 0 31084404 G G G G G G G G A G A G G G G G G G G G
17 chr17_31087381 0 31087381 A A A A A A A A A A A A A A A T A A A A
17 chr17_31089163 0 31089163 T T T T T T T T C C C C C C C T C C C C
17 chr17_31096045 0 31096045 A A A A A A A A A A A A A A A A G G A A
17 chr17_31097628 0 31097628 C C C C C C C C C C C C C C C T C C C C
17 chr17_31099624 0 31099624 A A A A A A A G A A A A A A A A A A A A
17 chr17_31102893 0 31102893 T T T T T T T T C C T T T T T T T T C C
17 chr17_31105962 0 31105962 G G G G G G G G G G A G G G G G G G G G
17 chr17_31106092 0 31106092 C C C C C C C C C C C C A C A A A A C C
17 chr17_31107582 0 31107582 C C C C C C C T C C C C C C C C C C C C
17 chr17_31112086 0 31112086 T T T T T T T T C C C C T T T T T T T T
17 chr17_31112336 0 31112336 G G C G G G G G G G G G G G G G G G G G
17 chr17_31119101 0 31119101 A A T T T T A A T T T T T T T T T T T T
17 chr17_31119228 0 31119228 T T C T T T T T T T T T T T T T T T T T
17 chr17_31119459 0 31119459 C C C C C C C T C C C C C C C C C C C C
17 chr17_31123730 0 31123730 G G G G G G G T G G G G G G G G G G G G
17 chr17_31130855 0 31130855 T T T T T T T T T T T T C T T T T T T T
17 chr17_31133216 0 31133216 T T C T T T T T T T T T T T T T T T T T
17 chr17_31158268 0 31158268 T T T T T T T T G G G G T T T T T T G G
17 chr17_31158869 0 31158869 A A A G A A A A A A A A A A A A A A A A
17 chr17_31161433 0 31161433 T T G G G G G G G G G G G G G G G G G G
17 chr17_31163665 0 31163665 C C C T C C C C C C C C T T T T T T C C
17 chr17_31167645 0 31167645 G G A G G G G G A A A A A A A A A A A A
17 chr17_31180088 0 31180088 T T T T T T T T T T T T T T G G T T T T
17 chr17_31180282 0 31180282 G G G G G G G G G T G G G G G G G G G G
17 chr17_31181385 0 31181385 A A A A A A A A A A A A A A A A A C A A
17 chr17_31182729 0 31182729 G G A A A A G G A A A A A A A A A A A A
17 chr17_31191070 0 31191070 T T T T T T T T T T T T C T T T T T T T
17 chr17_31195292 0 31195292 A A A G G G A G G G G G A A A A A A G G
17 chr17_31199603 0 31199603 G G C G G G G G G G G G G G G G G G G G
17 chr17_31201804 0 31201804 A A G G G G A G G G G G G G G G G G G G
17 chr17_31204138 0 31204138 A A G G G G A G G G G G G G G G G G G G
17 chr17_31206847 0 31206847 G G G G G G G G G G G G G G G G T T G G
17 chr17_31209757 0 31209757 G G G G G G G G G G G G G G G G A G G G
17 chr17_31218066 0 31218066 T T T T T T T T C C C C T T T T T T C C
17 chr17_31220089 0 31220089 G G G G G G G G A A A A G G G G G G A A
17 chr17_31221983 0 31221983 C C C C C C C C G G G G C C C C C C G G
17 chr17_31222127 0 31222127 T T C C C C T T C C C C T T T T T T C C
17 chr17_31223174 0 31223174 T T T T T T T T T T T T T T T T C T T T
17 chr17_31223325 0 31223325 C C C C C C C C C C C C A C C C C C C C
17 chr17_31240826 0 31240826 T T T T C T T T C C C C C C C C C C C C
17 chr17_31265180 0 31265180 G G G G G G G G G G G G G G G G A G G G
17 chr17_31290661 0 31290661 G G G G G G G G A A A A G G G G G G A A
17 chr17_31295231 0 31295231 G G A G G G G G G G G G G G G G G G G G
17 chr17_31296971 0 31296971 C C C C C C C C T T T T C C C C C C T T
17 chr17_31298120 0 31298120 G G G G G G G G G G G G G G A G G G G G
17 chr17_31303947 0 31303947 C C C C C T C C C C C C C C C C C T C C
17 chr17_31306577 0 31306577 C C C C C C C C C C C C C T C C C C C C
17 chr17_31317572 0 31317572 G G G G G G G G A G G G G G G G G G G G
17 chr17_31320278 0 31320278 A A A A A A A A A G A A A A A A A A A A
17 chr17_31329750 0 31329750 G G G G G G G G G G G G A G G G G G G G
17 chr17_31333736 0 31333736 G G G G G G G G G G G G G G G G A G G G
17 chr17_31369160 0 31369160 C C C C C C C C C C T T C C C C C C C C
17 chr17_31371108 0 31371108 C C C C C C C C C C C C C C C T C C C C
17 chr17_31401813 0 31401813 A A A A A A A A A A A A A C A A A A A A
17 chr17_31404779 0 31404779 A G G G G G A G G G G G G G G G G G G G
17 chr17_31404918 0 31404918 G G G G G G G G C C C C G G G G G G C C
17 chr17_31405151 0 31405151 C C C C C C C C C C C C A A A A A A C C
17 chr17_31405881 0 31405881 T T T T T T T T T T G T T T T T T T T T
17 chr17_31430153 0 31430153 C C T T C T C C C C C C C C C C C C C C
17 chr17_31431724 0 31431724 A A A A A A A A G G G G A A A A A A G G
17 chr17_31432683 0 31432683 C T T T T T T T T T T T T T T T T T T T
17 chr17_31437772 0 31437772 G G G G G G G G G G G G G G G T G G G G
17 chr17_31453844 0 31453844 T T T T T T T T T T T T T T G T T T T T
17 chr17_31464501 0 31464501 C C C C C C C C C T C C C C C C C C C C
17 chr17_31467321 0 31467321 C C C C C C A C C C C C C C C C C C C C
17 chr17_31481552 0 31481552 A A G G G G A A G G G G G G G G G G G G
17 chr17_31481730 0 31481730 T T G G G G T T T T T T T T T T T T T T
17 chr17_31482510 0 31482510 C C C C C C A C C C C C C C C C C C C C
17 chr17_31506565 0 31506565 T T T T T T T T T T C T T T T T T T T T
17 chr17_31510572 0 31510572 C C C C C C C C T T T T C C C C C C T T
17 chr17_31524208 0 31524208 T T T T T T T T T T T T T T T T G G T T
17 chr17_31524562 0 31524562 T T T T T T T T C C C C C C T T T T C C
17 chr17_31530275 0 31530275 T T T T C T T T T T T T T T T T T T T T
17 chr17_31552857 0 31552857 T T T T T T T T T T T T T T T T C C T T
17 chr17_31554241 0 31554241 A A A A A A A A A T A A A A A A A A A A
17 chr17_31556299 0 31556299 G G G G G G G G A A A A G G G G G G A A
17 chr17_31564219 0 31564219 G G G G G G G G A A A A G G G G G G A A
17 chr17_31568757 0 31568757 T T T T T T T T C C C C C C C C C C C C
17 chr17_31577347 0 31577347 A A A A A A A A A A A A A G A A A A A A
17 chr17_31577549 0 31577549 T T T T T T T T G G G G G G G G G G G G
17 chr17_31581866 0 31581866 C C C C C C C C C C C C C C C T C C C C
17 chr17_31596630 0 31596630 C C C C C T C C C C C C C C C C T T C C
17 chr17_31619240 0 31619240 C C C C C C C C C T C C C C C C C C C C
17 chr17_31621833 0 31621833 A A A A A A A A A A C C A A A A A A A A
17 chr17_31622975 0 31622975 G G G G G G G G A A A A A G A G G G A A
17 chr17_31624752 0 31624752 T T T T T T C T T T T T T T T T T T T T
17 chr17_31628019 0 31628019 A A A A A A A A A A A A G G G G G G A A
17 chr17_31636444 0 31636444 T T C T C C T T T T T T T T T T T T T T
17 chr17_31640768 0 31640768 G G G G G G G G C C C C G G G G G G C C
17 chr17_31650446 0 31650446 T T T T T T T T C C C C T T T T T T C C
17 chr17_31651308 0 31651308 C C C C C C C C C T C C C C C C C C C C
17 chr17_31655374 0 31655374 T T T T T T T T T T T T T T C C T T T T
17 chr17_31662138 0 31662138 A A A A A A A A A A A A A A A A G G A A
17 chr17_31662293 0 31662293 G G G G A G G G G G G G G G G G G G G G
17 chr17_31666455 0 31666455 C C C C C C C C C C C C C T C C C C C C
17 chr17_31677953 0 31677953 C C C C C C C C T T T T C C C C C C T T
17 chr17_31682693 0 31682693 C C C C C C C C C C C C C T C C C C C C
17 chr17_31682825 0 31682825 G G G G G G G G C C C C G G G G G G C C
17 chr17_31699652 0 31699652 T T T T T T T T T T T T T T T T A A T T
17 chr17_31700136 0 31700136 G G A A G G G G G G G G G G G G G G G G
17 chr17_31700500 0 31700500 C C C C C C C T C C C C C C C C C C C C
17 chr17_31701666 0 31701666 C C C C C C C C C C C C C T C C C C C C
17 chr17_31709167 0 31709167 T T T T T T T T T T T T T T G T T T T T
17 chr17_31714163 0 31714163 G G G G G G G G C C C C G G G G G G C C
17 chr17_31714912 0 31714912 T T T T T T T T T T A A T T T T T T T T
17 chr17_31717144 0 31717144 C C C C C C C C C C C C C C C T C C C C
17 chr17_31719283 0 31719283 A A A A A A A A G G G G A A A A A A G G
17 chr17_31721141 0 31721141 T T T T T T T T T T T T T T T T C C T T
17 chr17_31730247 0 31730247 G G A A G G G G G G G G G G G G G G G G
17 chr17_31730701 0 31730701 A A A A A A A A C C C C A A A A A A C C
17 chr17_31741899 0 31741899 C C A A A C C C C C C C C C C C C C C C
17 chr17_31747823 0 31747823 C C C C C C C C C C A C C C C C C C C C
17 chr17_31751982 0 31751982 C C C C C C C C C C C C C C C C T T C C
17 chr17_31753283 0 31753283 T T T T T T T T G T T T T T T T T T T T
17 chr17_31764600 0 31764600 G G G G G G G G C C C C G G G G G G C C
17 chr17_31775159 0 31775159 C C C C C C C C C C C C C T C C C C C C
17 chr17_31779036 0 31779036 A A A A A A A A A A A A C C C C C C A A
17 chr17_31785991 0 31785991 T T T T T T T T T T T T T T C T T T T T
17 chr17_31792471 0 31792471 C C C C C C C C T T T T C C C C C C T T
17 chr17_31796921 0 31796921 G G G G A G G G G G G G G G G G G G G G
17 chr17_31798736 0 31798736 T T T T T T T T T T C C T T T T T T T T
17 chr17_31802463 0 31802463 G G G G G G G G A A A A G G G G A A A A
17 chr17_31803230 0 31803230 G G G G G G A G G G G G G G G G G G G G
17 chr17_31811717 0 31811717 A A G G G G A A G G G G G G G G G G G G
17 chr17_31812681 0 31812681 C C C C C T C C C C C C C C C C C C C C
17 chr17_31813740 0 31813740 A A A A A A A A A A A A A C A A A A A A
17 chr17_31814373 0 31814373 T T T T T T T T T T T T G T T T T T T T
17 chr17_31814439 0 31814439 T T T T T T T T C C C C T T T T T T C C
17 chr17_31823617 0 31823617 A A A A A A A A C C C C A A A A A A C C
17 chr17_31829326 0 31829326 T T T T T T T T T T T T T T T T C C T T
17 chr17_31829978 0 31829978 A A A A A A A A T T T T A A A A A A T T
17 chr17_31837753 0 31837753 A A A A A A A A G G G G A A A A A A G G
17 chr17_31839018 0 31839018 A A A A A A A A G G G G A A A A A A G G
17 chr17_31840762 0 31840762 G G G G G G G G A A A A G G G G G G A A
17 chr17_31854526 0 31854526 A T A A A A A A A A A A A A A A A A A A
17 chr17_31858177 0 31858177 C C C C T T C C C C C C C C C C C C C C
17 chr17_31862352 0 31862352 A A A A A A A A A A A A A A A G A A A A
17 chr17_31866091 0 31866091 C C C C C G C C C C C C C C C C C C C C
17 chr17_31875152 0 31875152 T T T T T T T T T T T T T T A T T T T T
17 chr17_31885154 0 31885154 A A A A A A A A A A A A A A A A C C A A
17 chr17_31891116 0 31891116 C C C C C C C C T T T T C C C C C C T T
17 chr17_31894132 0 31894132 G G A A A G G G G G G G A A A A A A G G
17 chr17_31903699 0 31903699 T T T T T T T T C C C C T T T T T T C C
17 chr17_31904952 0 31904952 T T T T C T T T T T T T T T T T T T T T
17 chr17_31918619 0 31918619 C C C C C C C T C C C C C C C C C C C C
17 chr17_31929088 0 31929088 G G A A A A G G A A A A A A A A A A A A
17 chr17_31930818 0 31930818 C C C C C C C C C C C C C C C T C C C C
17 chr17_31932266 0 31932266 G G G G G G G G A A A A G G G G G G A A
17 chr17_31936478 0 31936478 A A A A A A A A T T T T A A A A A A T T
17 chr17_31957270 0 31957270 C C C C C C C C C C C C C C A C C C C C
17 chr17_31960194 0 31960194 T T T T T T T T C T T T T T T T T T T T
17 chr17_31961334 0 31961334 T T T T T T T T C C C C T T T T T T C C
17 chr17_31992057 0 31992057 G G G G G G G G T T T T G G G G G G T T
17 chr17_31993113 0 31993113 C C C C C C C C T T T T C C C C C C T T
17 chr17_32009258 0 32009258 C C C C C C C C C C C C C T C C C C C C
17 chr17_32017594 0 32017594 A A A A A A A A A A A A A A G G A A A A
17 chr17_32017883 0 32017883 A A A A A A A A G G G G A A A A A A G G
17 chr17_32024322 0 32024322 T T T T T T T T C C C C T T T T T T C C
17 chr17_32038049 0 32038049 A A A A A A A A T T T T A A A A A A T T
17 chr17_32040460 0 32040460 G G G G G G G G G G G G T T G G G G G G
17 chr17_32041430 0 32041430 A A G G A A A A A A A A A A A A A A A A
17 chr17_32043744 0 32043744 T T T T G G T T T T T T T T T T T T T T
17 chr17_32043868 0 32043868 A A A A A A A A A A G G A A A A A A A A
17 chr17_32047250 0 32047250 A A A A A A A A A A A A A A A A A T A A
17 chr17_32059047 0 32059047 T T C C T T T T T T T T T T T T T T T T
17 chr17_32060577 0 32060577 T T C C C C C C C C C C C C C C C C C C
17 chr17_32065244 0 32065244 A G A A A A A A A A A A A A A A A A A A
17 chr17_32075759 0 32075759 T T T T T T T T T T T T A T T T T T T T
17 chr17_32078781 0 32078781 G G G G G G G G G G G G A G G G G G G G
17 chr17_32078858 0 32078858 A A A A A A A A A G A A A A A A A A A A
17 chr17_32089154 0 32089154 G G G G G G G G A A A A G G G G G G A A
17 chr17_32099891 0 32099891 T T T T T T T T C C C C T T T T T T C C
17 chr17_32108855 0 32108855 G G G G G G G G A A A A G G G G G G A A
17 chr17_32111376 0 32111376 T T T T T T T T T T T T A T T T T T T T
17 chr17_32119386 0 32119386 T T T T T T T T G G G G T T T T T T G G
17 chr17_32123507 0 32123507 T T T T T T T T C T C T T T T T T T C C
17 chr17_32125733 0 32125733 G G G G G T G G G G G G G G G G G G G G
17 chr17_32127634 0 32127634 T T C T T T T T T T T T T T T T T T T T
17 chr17_32133520 0 32133520 C C A A A A C C C C C C C C C C C C C C
17 chr17_32149387 0 32149387 C C C C C C C C C C C T C C C C C C C C
17 chr17_32150053 0 32150053 T T T T T T T T T T T T G T T T T T T T
17 chr17_32157213 0 32157213 T T T T T T T T T T T T C T T T T T T T
17 chr17_32157563 0 32157563 G G G G G G G G G G G G A G G G G G G G
17 chr17_32179882 0 32179882 A A A A A A A A C C C C A A A A A A C C
17 chr17_32201243 0 32201243 A A A A A G A A A A A A A A A A A A A A
17 chr17_32213411 0 32213411 C C C C C C C C T T T T C C C C C C T T
17 chr17_32216695 0 32216695 G G A A G G G G G G G G G G G G G G G G
17 chr17_32227363 0 32227363 A A T T T T A A T T T T T T T T T T T T
17 chr17_32237633 0 32237633 C C T T C C C C C C C C C C C C C C C C
17 chr17_32251077 0 32251077 T T T T A T T T T T T T T T T T T T T T
17 chr17_32295785 0 32295785 A T T T T T T T T T T T T T T T T T T T
17 chr17_32296140 0 32296140 A A A A A A A A C C C C A A A A A A C C
17 chr17_32296721 0 32296721 G G G G G G G T G G G G G G G G G G G G
17 chr17_32301097 0 32301097 T T T T T T T T A A A A T T T T T T A A
17 chr17_32303341 0 32303341 A A A A A A A A A A A A A G G G A A A A
17 chr17_32306543 0 32306543 C C C T C C C C C C C C C C C C C C C C
17 chr17_32310290 0 32310290 C C C C C T C C C C C C C C C C C C C C
17 chr17_32310947 0 32310947 G G G G G G G G G G G G G G G G A G G G
17 chr17_32315994 0 32315994 A A A A A A A A G G G G A A A A A A G G
17 chr17_32317937 0 32317937 T T T T T T T T C C C C T T T T T T C C
17 chr17_32323604 0 32323604 T T T T T T T T A T T T T T T T T T T T
17 chr17_32339599 0 32339599 T T T T T T T T T T T T T T A A T T T T
17 chr17_32343174 0 32343174 T T T T A A T T T T T T T T T T T T T T
17 chr17_32347850 0 32347850 C C C C C C C C T T T T C C C C C C T T
17 chr17_32366793 0 32366793 C C C C C C C C T T T T C C C C C C T T
17 chr17_32368976 0 32368976 G G G G G G G G G G G G A A G G G G G G
17 chr17_32382540 0 32382540 C C C C C C C C T T T T C C C C C C T T
17 chr17_32383396 0 32383396 A A A A A A G G A A A A A A A A A A A A
17 chr17_32397801 0 32397801 A A A A A A A A G G G G A A A A A A G G
17 chr17_32401431 0 32401431 A A A A G G A A G G G G A A A A A A G G
17 chr17_32403199 0 32403199 C C C C C C C T C C C C C C C C C C C C
17 chr17_32417464 0 32417464 G G G G G G G G A A A A G G G G G G A A
17 chr17_32430660 0 32430660 T T T T T T T T G G G G T T T T T T G G
17 chr17_32431906 0 32431906 C C C C C C C C C C C C C C C C A A C C
17 chr17_32441479 0 32441479 G G G G G G G G A A A A G G G G G G A A
17 chr17_32452200 0 32452200 G G G G G G G G G G G G A G G G G G G G
17 chr17_32469726 0 32469726 A A A A A A A A A A A A A A A G A A A A
17 chr17_32482548 0 32482548 T T T T T T T T C C C C T T T T T T C C
17 chr17_32489867 0 32489867 T T T T T T T T T T T T T T C T T T T T
17 chr17_32490757 0 32490757 A A T T T T A A T T T T T T T T T T T T
17 chr17_32501800 0 32501800 C G G G G G C C G G G G G G G G G G G G
17 chr17_32502772 0 32502772 G T T T T T G T T T T T T T T T T T T T
17 chr17_32506504 0 32506504 G G G G G G G G A A A A G G G G G G A A
17 chr17_32517995 0 32517995 G G G G G G G G G G G G G G A G G G G G
17 chr17_32518115 0 32518115 C C C C C C C C C C C C C C C C T T C C
17 chr17_32518375 0 32518375 T T T T T T T T C C C C T T T T T T C C
17 chr17_32542895 0 32542895 T T T T T T T T T T T T G T T T T T T T
17 chr17_32544772 0 32544772 C G G G G G G G G G G G G G G G G G G G
17 chr17_32554824 0 32554824 A G A A A A A A A A A A A A A A A A A A
17 chr17_32564700 0 32564700 G G A A G G G G G G G G G G G G G G G G
17 chr17_32564775 0 32564775 C C C C C C C C C C C C C C C C A A C C
17 chr17_32570824 0 32570824 A A A A A A A A A A A A G G A A A A A A
17 chr17_32578491 0 32578491 C C C C C C C C G G G G C C C C C C G G
17 chr17_32593720 0 32593720 A A A A A A A A A A A A A A G G A A A A
17 chr17_32597654 0 32597654 G G G G G G G G G G G G A G G G G G G G
17 chr17_32613189 0 32613189 C C C C C C C C C C C C T T C C C C C C
17 chr17_32613593 0 32613593 T T T T T T T T C T C T T T T T T T C C
17 chr17_32627259 0 32627259 G G G G C C G G G G G G G G G G G G G G
17 chr17_32651055 0 32651055 G G G G G G G G G T G T G G G G G G G G
17 chr17_32664913 0 32664913 A A A A A A A A A A A A A A G G A A A A
17 chr17_32687926 0 32687926 A A A A A A A C A A A A A A A A A A A A
17 chr17_32699652 0 32699652 T T T T T T T T C T C T T T T T T T C C
17 chr17_32702664 0 32702664 C C C C C C C C C C C C T T C C T T C C
17 chr17_32703933 0 32703933 T T T T T T T T G G G G T T T T T T G G
17 chr17_32714832 0 32714832 G G G G G G G G A A A A G G G G G G A A
17 chr17_32722278 0 32722278 T T C T T T T T T T T T T T T T T T T T
17 chr17_32726691 0 32726691 A A A A C C A A A A A A A A A A A A A A
17 chr17_32727489 0 32727489 C C C C C C C C C C C C C T C C C C C C
17 chr17_32728536 0 32728536 T T T T T T T T T T T T G T T T T T T T
17 chr17_32731710 0 32731710 T T T T T T T T T T C T T T T T T T T T
17 chr17_32744989 0 32744989 G G G G T T G G G G G G G G G G G G G G
17 chr17_32776744 0 32776744 G G G G G G G G G G G G A G G G G G G G
17 chr17_32776871 0 32776871 C C C C C C C C C C C C C T C C C C C C
17 chr17_32781357 0 32781357 C C C C C C C C T T T T C C C C C C T T
17 chr17_32785360 0 32785360 A A A A A A A A G G G G A A A A A A G G
17 chr17_32792020 0 32792020 C C C C C C C C T T T T C C C C C C T T
17 chr17_32792923 0 32792923 C C C C C C C C C C C C C G C C C C C C
17 chr17_32800345 0 32800345 C C G G G G C C G G G G G G G G G G G G
17 chr17_32800413 0 32800413 G G G T G G G G G G G G G G G G G G G G
17 chr17_32818898 0 32818898 C C C C C C C C T T T T C C C C C C T T
17 chr17_32828854 0 32828854 G G G G G G G G T T T T G G G G G G T T
17 chr17_32838774 0 32838774 G G G G G G G G G G G G G G A G G G G G
17 chr17_32855003 0 32855003 T T T T T T T T T T T T A T T T T T T T
17 chr17_32855658 0 32855658 A A G G A A A G G G G G G G G G G G G G
17 chr17_32864153 0 32864153 A A A G G G A A G G G G G G G G G G G G
17 chr17_32865347 0 32865347 A A A A A A A A A A A T A A A A A A A A
17 chr17_32878721 0 32878721 A A A A A A A A A A A G A A A G A A A A
17 chr17_32888265 0 32888265 C C C C C C C C T T T T C C C C C C T T
17 chr17_32895211 0 32895211 A A A A A A A A A T A T A A A A A A A A
17 chr17_32904323 0 32904323 A A G G G G A A G G G G G G G G G G G G
17 chr17_32911063 0 32911063 G G C G G G G G G G G G G G G G G G G G
17 chr17_32914255 0 32914255 A A A C A A A A A A A A A A A A A A A A
17 chr17_32919404 0 32919404 A A A A A A A A G G G G A A A A A A G G
17 chr17_32923506 0 32923506 T T T T T T T T C T C T T T T T T T T T
17 chr17_32927805 0 32927805 A A A A A A A A A A A A A G A A A A A A
17 chr17_32936088 0 32936088 T T T T T T T T T T T T T T A T T T T T
17 chr17_32936220 0 32936220 C C C C C C C C C C C C C C C T C C C C
17 chr17_32961321 0 32961321 T T T T T T T T C C C C T T T T T T C C
17 chr17_32966952 0 32966952 G G G G G G G G A A A A G G G G G G A A
17 chr17_32970329 0 32970329 G G G G G G A G G G G G G G G G G G G G
17 chr17_32992415 0 32992415 C C C C C C C C G G G G C C C C C C G G
17 chr17_32995416 0 32995416 A A T T T T A A T T T T T T T T T T T T
17 chr17_33001088 0 33001088 A A A A A A A A A A A A A A C C A A A A
17 chr17_33018978 0 33018978 C C C C G G C C C C C C C C C C C C C C
17 chr17_33021912 0 33021912 A A A A G G A A A A A A A A A A A A A A
17 chr17_33024297 0 33024297 A G G G G G G G G G G G G G G G G G G G
17 chr17_33028216 0 33028216 T T T T T T T T C C C C T T T T T T C C
17 chr17_33031077 0 33031077 G G A G G G G G G G G G G G G G G G G G
17 chr17_33038053 0 33038053 A G A A A A A G A A A A A A A A A A A A
17 chr17_33047683 0 33047683 T T T T C C T T T T T T T T T T T T T T
17 chr17_33059318 0 33059318 G G A A A A G G A A A A A A A A A A A A
17 chr17_33070933 0 33070933 T T T T T T T T T T C C T T T T T T T T
17 chr17_33072608 0 33072608 C C C C C C C T C C C C C C C C C C C C
17 chr17_33077282 0 33077282 G G G G G G G G G G G G G G A A G G G G
17 chr17_33081834 0 33081834 A A A A A A A A G G G G A A A A A A G G
17 chr17_33081946 0 33081946 C C A C C C C C C C C C C C C C C C C C
17 chr17_33084477 0 33084477 C C C C C C C C T T T T C C C C C C T T
17 chr17_33084956 0 33084956 T T T T T T T T T T T T T T C T T T T T
17 chr17_33085902 0 33085902 A A A A A A A A A A A A A A A G A A A A
17 chr17_33086465 0 33086465 C C T T T T C C T T T T T T T T T T T T
17 chr17_33086762 0 33086762 A A A A A A A A G G G G A A A A A A G G
17 chr17_33106224 0 33106224 C C C C C C C C C C C C C C G G C C C C
17 chr17_33125869 0 33125869 T T T T T T T T T T T T T T G G T T T T
17 chr17_33127274 0 33127274 A A A A A A A A G G G G A A A A A A G G
17 chr17_33128819 0 33128819 G G G G A A G G G G G G G G G G G G G G
17 chr17_33134729 0 33134729 C C C C A A C C C C C C C C C C C C C C
17 chr17_33181897 0 33181897 T T T T T T T T C C C C T T T T T T C C
17 chr17_33185332 0 33185332 C C T T C C C C C C C C C C C C C C C C
17 chr17_33193775 0 33193775 C C C C C C C C C C C C C C C T C C C C
17 chr17_33194012 0 33194012 G G A G G G G G G G G G G G G G G G G G
17 chr17_33210051 0 33210051 G G G G G G G G G G G G G G G G A A G G
17 chr17_33235923 0 33235923 C C C C C C C C C C C C C C C C T T C C
17 chr17_33235993 0 33235993 C C T T C C C C C C C C C C C C C C C C
17 chr17_33236331 0 33236331 G G G G G G A G G G G G G G G G G G G G
17 chr17_33238448 0 33238448 G G G G G G G G A G G G G G G G G G G G
17 chr17_33239027 0 33239027 T T T T T T T T G G G G T T T T T T G G
17 chr17_33260911 0 33260911 A G A A A A G G A A A A A A A A A A A A
17 chr17_33264819 0 33264819 A G A A A A A A A A A A A A A A A A A A
17 chr17_33269355 0 33269355 C C C C C C C C C C C T C C C C C C C C
17 chr17_33280321 0 33280321 A A A A A A A A C C C C A A A A A A C C
17 chr17_33283706 0 33283706 T T T T T T T T G G G G T T T T T T G G
17 chr17_33292036 0 33292036 C T C C C C C C C C C C C C C C C C C C
17 chr17_33302283 0 33302283 A A A A A A A A A A A G A A A A A A A A
17 chr17_33303381 0 33303381 T T T T T T T T C C C C T T T T T T C C
17 chr17_33308845 0 33308845 C C A C A A C C A A A A A A A A A A A A
17 chr17_33309786 0 33309786 A A A G A A A A A A A A A A A A A A A A
17 chr17_33317475 0 33317475 G G G G G G G G A A A A G G G G G G A A
17 chr17_33328461 0 33328461 A A A A A A A A A G A A A A A A A A A A
17 chr17_33333659 0 33333659 T T T T T T T T T T C T T T T T T T T T
17 chr17_33336545 0 33336545 G G G G G G G G G G A G G G G G G G G G
17 chr17_33337567 0 33337567 A A G G G G A A A A A A A A A A A A A A
17 chr17_33339812 0 33339812 G G G G G G G G G G G G G G G G A G G G
17 chr17_33344635 0 33344635 T T T T T T T T C C C T T T T T T T C C
17 chr17_33345495 0 33345495 G G G G G G G G C C C G G G G G G G C C
17 chr17_33347068 0 33347068 C C C C C C C C T T C T C C C C C C T T
17 chr17_33349884 0 33349884 T T T T T T T T A A A A T T T T T T A A
17 chr17_33371196 0 33371196 C C C C C C C C C C C C C C C C T T C C
17 chr17_33387921 0 33387921 G G G G G G G G G G G G G G A A G G G G
17 chr17_33387934 0 33387934 G G G G G G G G G G G G G G C C G G G G
17 chr17_33393141 0 33393141 A A A A A A A A A A A A A A T T A A A A
17 chr17_33393912 0 33393912 G G G G G G G G G G G G G G A G G G G G
17 chr17_33402996 0 33402996 A A A A A A A A A A A A A A A A A G A A
17 chr17_33403718 0 33403718 T T T T T T T T C T C C C C T T T T C C
17 chr17_33434638 0 33434638 A A A A A A A A C C C C A A A A A A C C
17 chr17_33445450 0 33445450 C C C C C C C C A A A A C C C C C C A A
17 chr17_33450551 0 33450551 T T T T C C T T T T T T T T T T T T T T
17 chr17_33457366 0 33457366 T T G G T T T T T T T T T T T T T T T T
17 chr17_33457768 0 33457768 C C C C C C C G C C C C C C C C C C C C
17 chr17_33460136 0 33460136 T T T T T T T T C C C C T T T T T T C C
17 chr17_33471367 0 33471367 T T A T A A T T T T T T T T T T T T T T
17 chr17_33472777 0 33472777 A A A C A A A A A A A A A A A A A A A A
17 chr17_33474354 0 33474354 G G A G G G G G G G G G G G G G G G G G
17 chr17_33476045 0 33476045 A A A G A A A A A A A A A A A A A A A A
17 chr17_33477843 0 33477843 A A A A A A A A G G G G A A A A A A G G
17 chr17_33479724 0 33479724 G G G G G G G G A A A A G G G G G G A A
17 chr17_33493840 0 33493840 G G G G G G A G G G G G G G G G G G G G
17 chr17_33493866 0 33493866 A A A A A A A A A G A A A A A A A A G G
17 chr17_33506481 0 33506481 A A A A A A A A G G G G A A A A A A G G
17 chr17_33513883 0 33513883 C C C C C C C C T T T T C C C C C C T T
17 chr17_33524574 0 33524574 C C T T C C C C C C C C T T C C C C C C
17 chr17_33530469 0 33530469 C C G G C C C C C C C C C C C C C C C C
17 chr17_33532450 0 33532450 C C C C C C C C C C C C C T T T C C C C
17 chr17_33544162 0 33544162 A A A A A A A A A A A A A A A A T T A A
17 chr17_33545576 0 33545576 T T T T T T T T C C C C T T T T T T C C
17 chr17_33556243 0 33556243 T T T T T T T T T T C T T T T T T T T T
17 chr17_33562142 0 33562142 A A A A A A A A A A A A A A G G A A A A
17 chr17_33580051 0 33580051 T T T T T T C C T T T T T T T T T T T T
17 chr17_33587262 0 33587262 T T T T T T T T T T T T C C T T T T T T
17 chr17_33588091 0 33588091 A A A A A A A A A G A A A A A A A A A A
17 chr17_33603033 0 33603033 T T T T T T T T T T C T T T T T T T T T
17 chr17_33606191 0 33606191 T T C T T T T T T T T T T T T T T T T T
17 chr17_33606829 0 33606829 T T T T T T T T T T T T T T T T C T T T
17 chr17_33607137 0 33607137 C C C C C C C C T T T T C C C C C C T T
17 chr17_33611523 0 33611523 G G G G G G G G C C C C G G G G G G C C
17 chr17_33614100 0 33614100 C C C C C C C C C C C C C C C T C C C C
17 chr17_33618697 0 33618697 A A A G G G A A A A A A A A A A A A A A
17 chr17_33627901 0 33627901 T T T T T T T T G G G G T T T T T T G G
17 chr17_33646915 0 33646915 A A A G A A A A A A A A A A A A A A A A
17 chr17_33648109 0 33648109 C C C C C C C C C C A C C C C C C C C C
17 chr17_33653520 0 33653520 A A G G A A A A G G G G G G G G G G G G
17 chr17_33660328 0 33660328 G G G G G G G G G G G G G G G G A G G G
17 chr17_33661657 0 33661657 C C A C C C C C C C C C C C C C C C C C
17 chr17_33666621 0 33666621 A A A A A A A A A G A G A A A A A A G G
17 chr17_33666982 0 33666982 A A A A A A A A G G G G A A A A A A G G
17 chr17_33671129 0 33671129 C C C C C C C C T T T T C C C C C C T T
17 chr17_33672364 0 33672364 G G G G G G G G G G G G G G G G A A G G
17 chr17_33680911 0 33680911 C C C C C C C C T T T T C C C C T T T T
17 chr17_33684130 0 33684130 C T C C C C C C C C C C C C C C C C C C
17 chr17_33690790 0 33690790 C C C T C C C C C C C C C C C C C C T T
17 chr17_33691431 0 33691431 G G G G G G G G G G G G G G G G A A G G
17 chr17_33700992 0 33700992 C C C C C C C C C T C T C C C C C C C C
17 chr17_33714741 0 33714741 G G G G G G G G A G G G G G G G G G G G
17 chr17_33716947 0 33716947 A G A A A A A A A A A A A A A A A A A A
17 chr17_33725469 0 33725469 C C C C C C C C T T T T T T T T T T T T
17 chr17_33726058 0 33726058 A A A A A A A A A A A A A A A C A A A A
17 chr17_33727846 0 33727846 C C C C C C C C C C C C C T C C C C C C
17 chr17_33731387 0 33731387 G G G G G G G G A A A A G G G G G G A A
17 chr17_33764755 0 33764755 T T T T T T T T C T T T T T T T T T C C
17 chr17_33768194 0 33768194 A A G G G G G G G G G G G G G G G G G G
17 chr17_33775010 0 33775010 T T C T T T T T T T T T T T T T T T T T
17 chr17_33778946 0 33778946 A A A A A A A A A A A A A C A A A A A A
17 chr17_33780278 0 33780278 T T C C T T T T T T T T T T T T T T T T
17 chr17_33794158 0 33794158 G G G G G G G T G G G G G G G G G G G G
17 chr17_33797853 0 33797853 C C C C C C C C T T T T C C C C C C T T
17 chr17_33803253 0 33803253 T T T T T T T T T T T T T T T T C C T T
17 chr17_33808783 0 33808783 C C C C C C C C T T T T C C C C C C C C
17 chr17_33817440 0 33817440 A A G G A A A A A A A A A A A A A A A A
17 chr17_33823035 0 33823035 T T T T T T T T G T G T T T T T T T T T
17 chr17_33829083 0 33829083 T T T T T T T T C T C T T T T T T T T T
17 chr17_33867051 0 33867051 A A A A A A A A A C A C A A A A A A C C
17 chr17_33871187 0 33871187 G G G G G G G G A A G G G G G G G G G G
17 chr17_33880563 0 33880563 T T T T T T T T T T T T G G T T T T T T
17 chr17_33882108 0 33882108 C C C C C C C C T T T T C C C C C C T T
17 chr17_33882331 0 33882331 A A A A A A A A A T A A A A A A A A A A
17 chr17_33882998 0 33882998 G G G G G G A G G G G G G G G G G G G G
17 chr17_33884103 0 33884103 A C C C C C A C C C C C C C C C C C C C
17 chr17_33892694 0 33892694 C C C C C C C C C C C C T T C C C C C C
17 chr17_33912481 0 33912481 A A A A A A A A G G G G G G G G G G G G
17 chr17_33913823 0 33913823 C C C C C C C C C T C C T T T T T T T T
17 chr17_33914015 0 33914015 C C C C C C C T C C C C C C C C C C C C
17 chr17_33922387 0 33922387 T T T T T T A T T T T T T T T T T T T T
17 chr17_33926305 0 33926305 T T T T T T T T T T G T T T T T T T T T
17 chr17_33931532 0 33931532 G G G G G G G G G G G G G G G G A G G G
17 chr17_33940041 0 33940041 C C C C C C C C C C C C C C C G C C C C
17 chr17_33956545 0 33956545 G G G G G G G G G G G G G G A A G G G G
17 chr17_33971981 0 33971981 A A A A A A A A A G A A A A A A A A G G
17 chr17_33974515 0 33974515 A A A A A A A A G G G G A A A A A A G G
17 chr17_33983877 0 33983877 C T C C C C C C C C C C C C C C C C C C
17 chr17_33990865 0 33990865 A A A A A A A A A A A G A A A A A A A A
17 chr17_34000587 0 34000587 T T T T T T T T T T T T T T C T T T T T
17 chr17_34004271 0 34004271 A A A A A A A A A G A A A A A A A A G G
17 chr17_34004293 0 34004293 C C A A C C C C C C C C C C C C C C C C
17 chr17_34004303 0 34004303 A A A A A A A A A A G G A A A A A A A A
17 chr17_34004491 0 34004491 A A A A A A A A G G A A A A A A A A G G
17 chr17_34004744 0 34004744 T T T T T T T T C T T T T T T T T T T T
17 chr17_34009381 0 34009381 A A A A A A A A A G A A A A A A A A A A
17 chr17_34012602 0 34012602 G G G G G G G G G G G G G G A G G G G G
17 chr17_34015081 0 34015081 C C C C C C C C T T T T C C C C C C T T
17 chr17_34040975 0 34040975 G T T T T T T T T T T T T T T T T T T T
17 chr17_34048325 0 34048325 C C C C C C C C C C C C C C C C C T C C
17 chr17_34048973 0 34048973 G G G G G G G G A A A A G G G G G G A A
17 chr17_34064977 0 34064977 G G G G G G G G A G G G G G A A G G G G
17 chr17_34072223 0 34072223 C C C C C C C C T T T T C C C C C C T T
17 chr17_34078207 0 34078207 A A A A A A A A A A A A A G A A A A A A
17 chr17_34084054 0 34084054 T T T T T T T T C C C C T T T T T T C C
17 chr17_34090749 0 34090749 T T T T T T T T T T T T T T G G T T T T
17 chr17_34093478 0 34093478 C C C C C C C C C C C C T T T T T T C C
17 chr17_34094575 0 34094575 G G C C G G G G G G G G G G G G G G G G
17 chr17_34105597 0 34105597 T T G G G G T T G G G G G G G G G G G G
17 chr17_34108511 0 34108511 A A A A A A A A A A A A C C A A C C A A
17 chr17_34108646 0 34108646 A A A A A A A A A A A A A A A A A G A A
17 chr17_34110200 0 34110200 T T T T T T T T T T T T T T C T T T T T
17 chr17_34118424 0 34118424 T T T T T T T T C C C C T T T T T T C C
17 chr17_34122739 0 34122739 C C C T C C C C C C C C C C C C C T C C
17 chr17_34123058 0 34123058 T T T T T T T T C C C C T T T T T T C C
17 chr17_34123300 0 34123300 G G G G G G G G G G G G G G G G C C G G
17 chr17_34126066 0 34126066 T T T T T T T T G G G T T T T T T T T T
17 chr17_34127567 0 34127567 G G G G G G A A G G G G G G G G G G G G
17 chr17_34128887 0 34128887 C C T T C C C C T T T T C C C C C C T T
17 chr17_34133247 0 34133247 T T T T T T T T T T T T G T T T G G T T
17 chr17_34137515 0 34137515 T T T T T T T T C C C T C T T T C C C C
17 chr17_34144010 0 34144010 C C C C C C C C C C C C C C C G C C C C
17 chr17_34144539 0 34144539 C C C C A A C C C C C C C C C C C C C C
17 chr17_34148400 0 34148400 A A A A A A A A G G G G A A A A A A G G
17 chr17_34149479 0 34149479 A A A A A A A A G G G G G G G G G G G G
17 chr17_34151378 0 34151378 C C C C C C C C T T T T C C C C C C T T
17 chr17_34169609 0 34169609 T T T T T T T T C C C C T T T T T T C C
17 chr17_34191315 0 34191315 C C C C C C C C C C C C C C C C C T C C
17 chr17_34191627 0 34191627 T T T T T T T T T T T T A T T T T T T T
17 chr17_34196910 0 34196910 A A C C C C A A C C C C C C C C C C C C
17 chr17_34203526 0 34203526 T T G T G G T T G G G G T T T T T T G G
17 chr17_34207930 0 34207930 T T C T T T T T T T T T T T T T T T T T
17 chr17_34218055 0 34218055 A A A A A A A A A A A A A A A G A A A A
17 chr17_34224985 0 34224985 A A A A A A A A C C C C A A A A A A C C
17 chr17_34234267 0 34234267 T T T T T T T T A A A A T T T T T T A A
17 chr17_34236368 0 34236368 G G G G G G G G G G G G G G A G G G G G
17 chr17_34252117 0 34252117 C C C C C C C C T T T T C C C C C C T T
17 chr17_34253502 0 34253502 C C C C C C C C C C C C T T C T C C C C
17 chr17_34275335 0 34275335 C C C C C C C C C C C C C T C C C C C C
17 chr17_34285842 0 34285842 G G G G G G G G G G G G A A G G G G G G
17 chr17_34295184 0 34295184 A A A A A A A A G G G G A A A A A A G G
17 chr17_34299266 0 34299266 C C C C C C C C C C C C C C C C C G C C
17 chr17_34302417 0 34302417 A A A A A A A A C C C C A A A A A A C C
17 chr17_34302604 0 34302604 C C C C C C C C C T C C C C C C C C C C
17 chr17_34306215 0 34306215 C C C C C C C C C C C C C C C T C C C C
17 chr17_34308222 0 34308222 G G G G G G G G A A A A G G G G G G A A
17 chr17_34324475 0 34324475 T T T T T T T T T T T T T T G T T T T T
17 chr17_34337991 0 34337991 A A A A A A A A C C C C A A A A A A C C
17 chr17_34338575 0 34338575 G G G G G G G G A G G G G G G G G G G G
17 chr17_34344530 0 34344530 G G C G G G G G G G G G G G G G G G G G
17 chr17_34346899 0 34346899 T T T T C C T T T T T T T T T T T T T T
17 chr17_34348167 0 34348167 C C A A C C C C C C C C C C C C C C C C
17 chr17_34350519 0 34350519 A A A A A A A A G G G G A A A A A A G G
17 chr17_34360918 0 34360918 G G G G G G G G A G A A G G G G G G G G
17 chr17_34365603 0 34365603 T T T T T T T T C C C C T T T T T T C C
17 chr17_34368537 0 34368537 A A A A A A A A A A A A A G A A A A A A
17 chr17_34379359 0 34379359 G T G G G G G G G G G G G G G G G G G G
17 chr17_34394444 0 34394444 T T T T T T T T C C C C T T T T T T C C
17 chr17_34398031 0 34398031 C C C C C C C C T T T T C C C C C C T T
17 chr17_34400647 0 34400647 G G G G G G G G G G G G G G T T G G G G
17 chr17_34404068 0 34404068 C C T T C C C C C C C C C C C C C C C C
17 chr17_34409242 0 34409242 A A A A A A A A C C C C A A A A A A C C
17 chr17_34427052 0 34427052 A A A A A A A A A G A A A A A A A A A A
17 chr17_34446014 0 34446014 A A A A A A A A C C C C A A A A A A C C
17 chr17_34451258 0 34451258 A A G G A A A A A A A A A A A A A A A A
17 chr17_34451262 0 34451262 T T C C T T T T T T T T T T T T T T T T
17 chr17_34461484 0 34461484 C C T T C C C C C C C C C C C C C C C C
17 chr17_34478667 0 34478667 G G G G G G G G G G G G A G G G G G G G
17 chr17_34478798 0 34478798 A A A A A A A A G G G G A A A A A A G G
17 chr17_34481104 0 34481104 G G G G G G G G C C C C G G G G G G C C
17 chr17_34485276 0 34485276 G G G G G G C G G G G G G G G G G G G G
17 chr17_34490092 0 34490092 G G G G G G G G G G G G G G G G C C G G
17 chr17_34500804 0 34500804 T T C C C C C T C C C C C C C C C T C C
17 chr17_34502381 0 34502381 G G G G A A G G G G G G G G G G G G G G
17 chr17_34504029 0 34504029 G G T T T T G T T T T T T T T T T T T T
17 chr17_34516040 0 34516040 G G A A A A G G A A A A A A A A A A A A
17 chr17_34516410 0 34516410 C C C C C C C C C C C T C C C C C C C C
17 chr17_34518326 0 34518326 G G G G G G G G A G A G G G G G G G A A
17 chr17_34529725 0 34529725 G G G G G G G G G G G G G G G G A G G G
17 chr17_34537008 0 34537008 T T G G G G T T G G G G G G G G G G G G
17 chr17_34541835 0 34541835 A A A A A A A A C C C C A A A A A A C C
17 chr17_34545866 0 34545866 G G A A A A G G A A A A A A A A A A A A
17 chr17_34553085 0 34553085 C C T T T T C C T T T T T T T T T T T T
17 chr17_34553273 0 34553273 G G G G G G G G G G A G G G G G G G G G
17 chr17_34554708 0 34554708 G G A G G G G G G G G G G G G G G G G G
17 chr17_34557075 0 34557075 T T T T T T T T T T T T C T T T T T T T
17 chr17_34565205 0 34565205 G G G G G G G G T T T T G G G G G G T T
17 chr17_34565245 0 34565245 C C C T C C C C C C C C C C C C C C C C
17 chr17_34565864 0 34565864 G G G G G G G G G G G G A A G G G G G G
17 chr17_34568448 0 34568448 C C C C C C C C C C C C C C A A C C C C
17 chr17_34569670 0 34569670 T T G T G G T T T T T T T T T T T T T T
17 chr17_34570858 0 34570858 T T C T T T T T T T T T T T T T T T T T
17 chr17_34579443 0 34579443 A A A A A A A A G G G G A A A A A A G G
17 chr17_34581765 0 34581765 G G G G G G G G A A A G G G G G G G A A
17 chr17_34585630 0 34585630 C C C C C C C C C C C C C T C C C C C C
17 chr17_34586445 0 34586445 T T T T T T T T T T T T G T G G G G T T
17 chr17_34600290 0 34600290 G G G G G G G G G G G G G G A A G G G G
17 chr17_34601859 0 34601859 G G G G G G G G G G G G G T G G G G G G
17 chr17_34603455 0 34603455 G G G G G G G G G G A G G G G G G G G G
17 chr17_34615612 0 34615612 T T A A A A A T A A A A A A A A A A A A
17 chr17_34616460 0 34616460 C C C C C C C C T T T T T T C C T T T T
17 chr17_34618506 0 34618506 C C C C C C C T C C C C C C C C C C C C
17 chr17_34620769 0 34620769 A A A A A A A A A A A A A G A A A A A A
17 chr17_34621782 0 34621782 G G G G G G G G G G G G C G G G G G G G
17 chr17_34622062 0 34622062 C C C C C C C C C C C C C T C C C C C C
17 chr17_34641434 0 34641434 C C C C C C C C C C C C C T C C C C C C
17 chr17_34650237 0 34650237 C C C C C C C C C C C C T T C C C C T T
17 chr17_34652890 0 34652890 A A A A A A A A G G G G A A A A A A G G
17 chr17_34661677 0 34661677 C C C C C C C C A A A A C C C C C C A A
17 chr17_34661952 0 34661952 G G C C G G G G G G G G G G G G G G G G
17 chr17_34672491 0 34672491 C C C C C C C C A A A A C C C C C C A A
17 chr17_34677412 0 34677412 G G G G G G G G A G G G G G G G G G G G
17 chr17_34685797 0 34685797 C C T T C C C C C C C C C C C C C C C C
17 chr17_34689934 0 34689934 T T T T T T T T C C C C C C C C C C C C
17 chr17_34693579 0 34693579 T T T T T T T T A A A A T T T T T T A A
17 chr17_34694487 0 34694487 C C C C C C C C C C C C C C C T C C C C
17 chr17_34696598 0 34696598 G G G G G G G G T T T T G G G G G G T T
17 chr17_34699934 0 34699934 A A A G A A A A A A A A A A A A A A A A
17 chr17_34702870 0 34702870 C C C C C C C C T T T T C C C C C T T T
17 chr17_34704780 0 34704780 G G G G G G G G G G G G G G G T T T G G
17 chr17_34710143 0 34710143 G T T T T T T T T T T T T T T T T T T T
17 chr17_34712245 0 34712245 C C C C C C C C T T T T C C C C C C T T
17 chr17_34714266 0 34714266 C C C C C C C C T T T T C C C C C C T T
17 chr17_34717800 0 34717800 T T T T T T T T C C C C T T T T T T C C
17 chr17_34719581 0 34719581 A A A A A A A A G G G G A A A A A A G G
17 chr17_34719904 0 34719904 G G A G G G G G G G G G G G G G G G G G
17 chr17_34734371 0 34734371 T T T T T T T T T T T T C C C C C C T T
17 chr17_34737098 0 34737098 G G G G G G G G G G G G G G C G G G G G
17 chr17_34737099 0 34737099 T T T T T T T T T T T T C T T T T T T T
17 chr17_34737910 0 34737910 G G A G A A G G A A A A A A A A A A A A
17 chr17_34743007 0 34743007 T T T T T T T T C C C C T T T T T T C C
17 chr17_34759722 0 34759722 T T T T T T T T T T T T T T T T A A T T
17 chr17_34760674 0 34760674 G G G G G G G G G G G G A G G G G G G G
17 chr17_34764508 0 34764508 C C C C C C C C A A A A C C C C C C A A
17 chr17_34770047 0 34770047 G G G G G G G G G G G G C G G G G G G G
17 chr17_34772207 0 34772207 G G G G G G G G A G G G G G G G G G G G
17 chr17_34775345 0 34775345 T T C C T T T T C C C C C C C C C C C C
17 chr17_34776874 0 34776874 G G G G G G G G G G G G G G C C G G G G
17 chr17_34777798 0 34777798 C C C C C C C C T T T T C C C C C C T T
17 chr17_34778466 0 34778466 A G G G G G G G G G G G G G G G G G G G
17 chr17_34780832 0 34780832 C C C C C C C C A A A A A A C C A A A A
17 chr17_34788528 0 34788528 G G G G G G G G C C C C G G G G G G C C
17 chr17_34801586 0 34801586 A A A A A A A A A A A G A A A A A A A A
17 chr17_34801992 0 34801992 C C C C C C C C C C C C C C T T C C C C
17 chr17_34802001 0 34802001 C C C C C C C C C C C C T T C C C C C C
17 chr17_34802856 0 34802856 G G G G G G G G G G A A G G G G G G G G
17 chr17_34804436 0 34804436 T T T T T T T T T T C T T T T T T T T T
17 chr17_34811534 0 34811534 A A A C A A A A A A A A A A A A A A A A
17 chr17_34816173 0 34816173 G G G G G G G G G G G G A G G G G G G G
17 chr17_34826454 0 34826454 A A A A G G A A A A A A A A A A A A A A
17 chr17_34836947 0 34836947 G G A G G G G G G G G G G G G G G G G G
17 chr17_34837014 0 34837014 C C C C C C C C C C C C C C C T C C C C
17 chr17_34845260 0 34845260 T T T T T T T T T T T T T T T T C T T T
17 chr17_34846608 0 34846608 A A A A A A A A A A A A A A A A A C A A
17 chr17_34854330 0 34854330 G G A G G G G G G G G G G G G G G G G G
17 chr17_34855311 0 34855311 C C C C T T C C C C C C C C C C C C C C
17 chr17_34862050 0 34862050 A A A A A A A A G G G G A A A A A A G G
17 chr17_34864198 0 34864198 G G G G G G G G A A A A G G G G G G A A
17 chr17_34875222 0 34875222 G G G G C C G G G G G G G G G G G G G G
17 chr17_34887817 0 34887817 C C C C C C C C T T T T C C C C C C T T
17 chr17_34889189 0 34889189 A A A A A A A A A A A A T T T T T T A A
17 chr17_34892999 0 34892999 G G A A G G G G G G G G G G G G G G G G
17 chr17_34898712 0 34898712 C C C C C C C C T T T T C C C C C C T T
17 chr17_34903856 0 34903856 G G G G G G G G G G A G G G G G G G G G
17 chr17_34906132 0 34906132 A A A A A A A A A A A A A A A G A A A A
17 chr17_34908510 0 34908510 G G G G G G A G G G G G G G G G G G G G
17 chr17_34914122 0 34914122 G G G G G G G G G G G G A G G G G G G G
17 chr17_34914862 0 34914862 C C C C C C C C C C C C C G C C C C C C
17 chr17_34916556 0 34916556 A A A A A A A A A A A A G G A A A A A A
17 chr17_34919207 0 34919207 C C C C C C C C C C C C C T C C C C C C
17 chr17_34924983 0 34924983 A A A A A A A A A A A A A G A A A A A A
17 chr17_34944144 0 34944144 C C C C C C C C C C C C C C C C A C C C
17 chr17_34948287 0 34948287 T T T T T T T T T T T T T T T T C C T T
17 chr17_34948332 0 34948332 C C C C C C C T C C C C C C C C C C C C
17 chr17_34953274 0 34953274 C C C C C C C C C C C C C C C G C C C C
17 chr17_34956959 0 34956959 G G G G G G A G G G G G G G G G G G G G
17 chr17_34959437 0 34959437 A G A A A A A A A A A A A A A A A A A A
17 chr17_34964806 0 34964806 T T T T T T T T T T T T T T C T T T T T
17 chr17_34967995 0 34967995 A A A A A A A A T T T T A A A A A A T T
17 chr17_34969317 0 34969317 A A T T T T T T T T T T T T T T T T T T
17 chr17_34978713 0 34978713 G G G G G G G G G G G G G G A G G G G G
17 chr17_34982946 0 34982946 T T T T T T T T C C C C T T T T T T C C
17 chr17_34985416 0 34985416 G G G G G G G G C C C G G G G G G G C C
17 chr17_34991257 0 34991257 A A A A A A A A G G G G A A A A A A G G
17 chr17_34998517 0 34998517 A A A A A A A A G G G G A A A A A A A A
17 chr17_35006096 0 35006096 G G G G G G G G G G A G G G G G G G G G
17 chr17_35007334 0 35007334 G G A A A A G G A A A A A A A A A A A A
17 chr17_35012889 0 35012889 C C C C C C C C T T T T C C C C C C T T
17 chr17_35015811 0 35015811 C C C C C C C C C C C C T T T T C C C C
17 chr17_35015996 0 35015996 G G G G G G G G G G G G G T G G G G G G
17 chr17_35016255 0 35016255 C G G G G G C G G G G G G G G G G G G G
17 chr17_35022133 0 35022133 C C C C C C C C C C C C C C T T C C C C
17 chr17_35027029 0 35027029 G G G G G G G G A G G G G G G G G G G G
17 chr17_35029070 0 35029070 C C C C C C C C T T T T C C C C C C T T
17 chr17_35030228 0 35030228 A A G G G G A A G G G G G G G G G G G G
17 chr17_35033821 0 35033821 T T T T T T T T T T T T G T T T T T T T
17 chr17_35049753 0 35049753 C C C C C C C C A A A A C C C C C C A A
17 chr17_35052491 0 35052491 G G G G G G G G A G G G G G G G G G G G
17 chr17_35067995 0 35067995 T T T T T T T T T T T T T T C C T T T T
17 chr17_35068494 0 35068494 T T C T T T T T T T T T T T T T T T T T
17 chr17_35073676 0 35073676 A A A T A A A A A A A A A A A A A A A A
17 chr17_35080531 0 35080531 C C C C C C C C C C C C C C C C T T C C
17 chr17_35091894 0 35091894 G G G G G G G G G G G G G G A A G G G G
17 chr17_35099573 0 35099573 C C C C C C C C C C C C C C C T C C C C
17 chr17_35103032 0 35103032 C T T T T T C T T T T T T T T T T T T T
17 chr17_35107859 0 35107859 C C C G G G C C C C C C C C C C C C C C
17 chr17_35126234 0 35126234 T T T T T T T T C C C C T T T T T T C C
17 chr17_35135244 0 35135244 C C C C C C C C C C C C C T C C C C C C
17 chr17_35135490 0 35135490 G G G G G G G G G G G G G G G G A A G G
17 chr17_35150305 0 35150305 G G G G G G G G A A A A G G G G G G A A
17 chr17_35154036 0 35154036 C C C T C C C C C C C C C C C C C C C C
17 chr17_35156469 0 35156469 C T C C C C C C C C C C C C C C C C C C
17 chr17_35159380 0 35159380 T T T T T T T T T T T T C C T T C C T T
17 chr17_35169857 0 35169857 C C C C C C C C C C C C C C C C A A C C
17 chr17_35172990 0 35172990 C C A C C C C C C C C C C C C C C C C C
17 chr17_35182304 0 35182304 C C C C C C C C T T T T C C C C C C T T
17 chr17_35184012 0 35184012 A A A A A A A G A A A A A A A A A A A A
17 chr17_35185154 0 35185154 T T T T T T T T G G G G T T T T T T G G
17 chr17_35190903 0 35190903 A T T T T T T T T T T T T T T T T T T T
17 chr17_35192382 0 35192382 A A G G G G A A G G G G G G G G G G G G
17 chr17_35193875 0 35193875 C T T T T T T T T T T T T T T T T T T T
17 chr17_35197203 0 35197203 G G A A A A G G A A A A A A A A A A A A
17 chr17_35207467 0 35207467 C C C G C C C C C C C C C C C C C C C C
17 chr17_35209444 0 35209444 G G G G G G G G A A A A G G G G G G A A
17 chr17_35215933 0 35215933 T T T T T T T T T T T T C C T T T T T T
17 chr17_35222350 0 35222350 C T T T T T C T T T T T T T T T T T T T
17 chr17_35233694 0 35233694 A A T T A A A A A A A A A A A A A A A A
17 chr17_35235599 0 35235599 C C C C C C C C C C C C C C G G C C C C
17 chr17_35237346 0 35237346 C C C C C C C C T T T T C C C C C C T T
17 chr17_35246874 0 35246874 A A A A A A A A A A A A G G A A A A A A
17 chr17_35250241 0 35250241 T T T T T T T T T T T T G T T T T T T T
17 chr17_35250805 0 35250805 T T T T T T T T T T T T C C C C C C T T
17 chr17_35254295 0 35254295 A A A A A A A A G G G G A A A A A A G G
17 chr17_35255243 0 35255243 A A A A A A A A A A A A G G G G G G A A
17 chr17_35255685 0 35255685 A A A A A A A A A A A A A C A A A A A A
17 chr17_35256066 0 35256066 C C C C C C C C C C C C C T C C C C C C
17 chr17_35275238 0 35275238 G G G G G G G G A A A G G G G G G G G G
17 chr17_35278116 0 35278116 C T C C C C C C C C C C C C C C C C C C
17 chr17_35284685 0 35284685 T T T T T T T T G G G G T T T T T T G G
17 chr17_35293297 0 35293297 G G G G G G G G A A A A G G G G G G A A
17 chr17_35296784 0 35296784 C C C C C C C C C C C C C T C C C C C C
17 chr17_35301747 0 35301747 T T T T T T T T C C C C T T T T T T C C
17 chr17_35328766 0 35328766 C C C T C C C C C C C C C C C C C C C C
17 chr17_35332128 0 35332128 T T T T T T T T G T G T T T T T T T G G
17 chr17_35338589 0 35338589 C C C T C C C C C C C C C C C C C C C C
17 chr17_35339627 0 35339627 C C C C C C C C C C C C C C C C T T C C
17 chr17_35342428 0 35342428 C C C C C C C C C C C C C C C C A C C C
17 chr17_35343029 0 35343029 A G G G G G G G G G G G G G G G G G G G
17 chr17_35349372 0 35349372 G G C G G G G G G G G G G G G G G G G G
17 chr17_35350653 0 35350653 A A A A A A A A C C C C A A A A A A C C
17 chr17_35351430 0 35351430 T T T T C C T T T T T T T T T T T T T T
17 chr17_35353749 0 35353749 T T T T T T T T T T T T T T T T A A T T
17 chr17_35363500 0 35363500 G G C C G G G G G G G G G G G G G G G G
17 chr17_35364350 0 35364350 A A A A A A A A A T A T A A A A A A T T
17 chr17_35364641 0 35364641 T T A T A A T T T T T T T T T T T T T T
17 chr17_35375760 0 35375760 A A A A A A A A G G G G A A A A A A G G
17 chr17_35376213 0 35376213 C C C C C C C C T T T T C C C C C C T T
17 chr17_35377299 0 35377299 T T T T T T T T C C C C T T T T T T C C
17 chr17_35380186 0 35380186 G G G G A A G G G G G G G G G G G G G G
17 chr17_35391904 0 35391904 T T G T G G T T T T T T T T T T T T T T
17 chr17_35399254 0 35399254 G G C G G G G G G G G G G G G G G G G G
17 chr17_35401962 0 35401962 G G G G C C G G G G G G G G G G G G G G
17 chr17_35408681 0 35408681 A A A A A A A A A A A G A A A A A A A A
17 chr17_35414580 0 35414580 G G G G G G G G G G G T G G G G G G G G
17 chr17_35415933 0 35415933 C C C C C C C C C C C C C C C T C C C C
17 chr17_35416794 0 35416794 G G G G G G G G G G G G A A G G G G G G
17 chr17_35436159 0 35436159 G G G G G G G G A A A G G G G G G G A A
17 chr17_35444730 0 35444730 C C C C C C C C G G G G C C C C C C G G
17 chr17_35444878 0 35444878 G G G G G G G G A A A A G G G G G G A A
17 chr17_35446081 0 35446081 A A A A A A A A A A A A A T A A A A A A
17 chr17_35452049 0 35452049 G G G G G G G G G G G G G G G G C G G G
17 chr17_35461302 0 35461302 G G A A G G G G A A A G G G G G G G A A
17 chr17_35466618 0 35466618 T T T T T T T T G G G G T T T T T T G G
17 chr17_35469517 0 35469517 G G G G G G G G G G G G A G G G G G G G
17 chr17_35474736 0 35474736 C C C G C C C C G G G G C C C C C C G G
17 chr17_35483175 0 35483175 A A A A A A A A A A A A A C A A A A A A
17 chr17_35484902 0 35484902 G G G G G G G G A A A A G G G G G G A A
17 chr17_35485351 0 35485351 G G G T T T G G G G G G G G G G G G G G
17 chr17_35488822 0 35488822 C C C C C C C C C G C C C C C C C C C C
17 chr17_35493701 0 35493701 T T T T T T T T T T T T T T T T C C T T
17 chr17_35493929 0 35493929 T T T T T T T T C C C C T T T T T T C C
17 chr17_35495278 0 35495278 T T T T T T T T C C C C T T T T T T C C
17 chr17_35498857 0 35498857 A A A A A A A A C C C C A A A A A A C C
17 chr17_35500906 0 35500906 C C C C C C C C T T T T C C C C C C T T
17 chr17_35504188 0 35504188 T T T T T T T T T T T T C T T T T T T T
17 chr17_35518367 0 35518367 T T T T T T T T C C C C T T T T T T C C
17 chr17_35522491 0 35522491 T T T T T T T T G G G G T T T T T T G G
17 chr17_35524339 0 35524339 G G G G G G G G C C C C G G G G G G C C
17 chr17_35524368 0 35524368 G G G G G G G G G G G G A G G G G G G G
17 chr17_35524528 0 35524528 G G G G G G G G C C C C G G G G G G C C
17 chr17_35526223 0 35526223 C C C C C C C C T T T T C C C C C C T T
17 chr17_35527610 0 35527610 C C C C C C C C T T T T C C C C C C T T
17 chr17_35540252 0 35540252 C C C C C C C C C C C C C C C C A C C C
17 chr17_35541921 0 35541921 G G G G G G G G A A A A G G G G G G A A
17 chr17_35547160 0 35547160 G G G G G G G G A A A A G G G G G G A A
17 chr17_35555552 0 35555552 T T T T T T T T C T C T T T T T T T C C
17 chr17_35560787 0 35560787 C C C C C C C C A A A A C C C C C C A A
17 chr17_35560931 0 35560931 A A A A A A A A G G G G A A A A A A G G
17 chr17_35563294 0 35563294 T T C C T T T T T T T T T T T T T T T T
17 chr17_35565591 0 35565591 T T T T T T T T G G G G T T T T T T G G
17 chr17_35566986 0 35566986 C C T T T T C C C C C T C C C C C C C C
17 chr17_35567160 0 35567160 C C C C C C C C C T C C C C C C C C C C
17 chr17_35577131 0 35577131 G G G G G G G G G G G G G G A A G G G G
17 chr17_35581154 0 35581154 C G C C C C C G C C C C C C C C C C C C
17 chr17_35581331 0 35581331 T T T T T T T T T T T T T T C C T T T T
17 chr17_35595281 0 35595281 G G G G G G G G A A A A G G G G G G A A
17 chr17_35606766 0 35606766 T T T T T T T T C T T T T T T T T T T T
17 chr17_35613509 0 35613509 G G G G G G G G T T T T G G G G G G T T
17 chr17_35628732 0 35628732 A A A A A A A A G G G G A A A A A A G G
17 chr17_35633386 0 35633386 C C C C C C C C A C A C C C C C C C C C
17 chr17_35636592 0 35636592 A A G G G G A A G G G G G G G G G G G G
17 chr17_35638538 0 35638538 C C C C C C C C C C C C T T C C C C C C
17 chr17_35644081 0 35644081 C C C C C C C C C C C C A A C C C C C C
17 chr17_35645921 0 35645921 A A A A A A A A A G A G A A A A A A A A
17 chr17_35668299 0 35668299 A A G G A A A A A A A A A A A A A A A A
17 chr17_35673738 0 35673738 G G C G G G G G G G G G G G G G G G G G
17 chr17_35678466 0 35678466 C C C C C C C C C T C C C C C C C C C C
17 chr17_35683485 0 35683485 A A G G G G A G G G G G G G G G G G G G
17 chr17_35698785 0 35698785 C C C C C C C C A C A C C C C C C C C C
17 chr17_35699963 0 35699963 T T T T T T T T T T T T A T T T T T T T
17 chr17_35702014 0 35702014 G G G G A A G G G G G G G G G G G G G G
17 chr17_35706441 0 35706441 G G G G G G G G G G G G A A A A A A G G
17 chr17_35707820 0 35707820 T T C T C C T T T T T T T T T T T T T T
17 chr17_35708034 0 35708034 A A G G G G A A G G G G G G G G G G G G
17 chr17_35708656 0 35708656 C C C C C C C C T T C T C C C C C C T T
17 chr17_35711549 0 35711549 C C C T C C C C C T C C C C C C C C C C
17 chr17_35711700 0 35711700 A A A A A A A A G G G G A A A A A A G G
17 chr17_35725782 0 35725782 A A A G A A A A A A A A A A A A A A A A
17 chr17_35732365 0 35732365 G G G G G G G G G G G G G G G G T T G G
17 chr17_35740061 0 35740061 C C C C C C C C T T T T C C C C C C T T
17 chr17_35740364 0 35740364 T T T T T T T T T T G T T T T T T T T T
17 chr17_35742409 0 35742409 G G G G G G G G A A A A G G G G G G A A
17 chr17_35742604 0 35742604 T T A A A A T T T T T T T T T T T T T T
17 chr17_35745186 0 35745186 T T T T T T T T C T C C T T T T T T C C
17 chr17_35746566 0 35746566 T T T T T T T T T T T T T T C C T T T T
17 chr17_35761830 0 35761830 C C C C C C C C C C C C C C C T C C C C
17 chr17_35767094 0 35767094 C C C C C C C C T T T T C C C C C C T T
17 chr17_35769503 0 35769503 G G G G G G G G T T T T G G G G G G T T
17 chr17_35771417 0 35771417 G G G G G G G G G G G G G G A G G G G G
17 chr17_35771784 0 35771784 T T T T T T T T G G G G T T T T T T G G
17 chr17_35778589 0 35778589 C C C C C C C C C T C C C C C C C C C C
17 chr17_35792504 0 35792504 C C C C C C C C G G G G C C C C C C G G
17 chr17_35793405 0 35793405 T T T T T T T T G G G G T T T T T T G G
17 chr17_35803882 0 35803882 G G G G A A G G G G G G G G G G G G G G
17 chr17_35833135 0 35833135 A A A A A A A A A A A A A G A A A A A A
17 chr17_35836523 0 35836523 C C T T T T C C T T T T T T T T T T T T
17 chr17_35838489 0 35838489 G G G G G G G G C C C C G G G G G G C C
17 chr17_35841441 0 35841441 T T T T T T T T G G G G T T T T T T G G
17 chr17_35847140 0 35847140 G G G G G G G G G G G G G G A G G G G G
17 chr17_35863787 0 35863787 T T T T T T T T T T C T T T T T T T T T
17 chr17_35872112 0 35872112 G G A A G G G G G G G G G G G G G G G G
17 chr17_35873239 0 35873239 A A A A A A A A A A A C A A A A A A A A
17 chr17_35889969 0 35889969 A A G G G G A A G G G G G G G G G G G G
17 chr17_35908498 0 35908498 A A A A A A A A A A A A A A A G A A A A
17 chr17_35913248 0 35913248 T T T T T T T T G G G G T T T T T T G G
17 chr17_35920168 0 35920168 A A A A A A A A G G G G A A A A A A G G
17 chr17_35932081 0 35932081 C C C C C C C C C T C C C C C C C C C C
17 chr17_35945179 0 35945179 G G G G G G G G G G G G G G A A G G G G
17 chr17_35946294 0 35946294 G G A G G G G G G G G G G G G G G G G G
17 chr17_35948194 0 35948194 A A A A T T A A A A A A A A A A A A A A
17 chr17_35949097 0 35949097 A A A A A A A A G G G G A A A A G G G G
17 chr17_35949444 0 35949444 C C C C C C C C T T T T C C C C C C T T
17 chr17_35952539 0 35952539 G G G G G G G G G G A G G G G G G G G G
17 chr17_35967328 0 35967328 G G G G G G G G A A A A G G G G G G A A
17 chr17_35968978 0 35968978 C C C C C C C C C C C C C C C C C T C C
17 chr17_35969544 0 35969544 C C C C C C C C T T T T C C C C C C T T
17 chr17_35981592 0 35981592 C C C C C C C C C T T T C C C C C C C C
17 chr17_36000442 0 36000442 G G G G G G G G G G G G A G G G G G G G
17 chr17_36000943 0 36000943 G G G G G G G G G G A G G G G G G G G G
17 chr17_36002650 0 36002650 A A A A A A A A A A A A A A A G A A A A
17 chr17_36003132 0 36003132 C C C C C C C C C C A C C C C C C C C C
17 chr17_36007239 0 36007239 C C C C C C C C T T C T C C C C C C T T
17 chr17_36016897 0 36016897 T T T T T T T T A T T T T T T T T T T T
17 chr17_36025774 0 36025774 T T T T T T T T C C C C T T T T T T C C
17 chr17_36026021 0 36026021 A A A A A A A A G G G G A A A A A A G G
17 chr17_36027938 0 36027938 G G G G G G G G A A A A G G G G G G A A
17 chr17_36028332 0 36028332 T T T T T T T T T T C T T T T T T T T T
17 chr17_36034893 0 36034893 C C C C C C C C C C C C C C A C C C C C
17 chr17_36036588 0 36036588 G G G G G G G G A A A A G G G G G G A A
17 chr17_36040009 0 36040009 C C C C C C C C C C C C C C C T C C C C
17 chr17_36042484 0 36042484 G G G G G G G G A A A A G G G G G G A A
17 chr17_36045734 0 36045734 C C C C C C C C A A A A C C C C C C A A
17 chr17_36047171 0 36047171 T T T T T T C T T T T T T T T T T T T T
17 chr17_36054342 0 36054342 T T T T T T T T C C C C T T T T T T C C
17 chr17_36054542 0 36054542 T T T T T T T T C C C C T T T T T T C C
17 chr17_36056999 0 36056999 G G G G G G G G G G G G G G G G A G G G
17 chr17_36060465 0 36060465 A A A A A A A A C C C C A A A A A A C C
17 chr17_36068571 0 36068571 A A A A A A A A G G G G A A A A A A G G
17 chr17_36068707 0 36068707 G G G G G G G G C C C C G G G G G G C C
17 chr17_36073505 0 36073505 T T T T T T T T T T T T T T C T T T T T
17 chr17_36086072 0 36086072 A A A A A A A A A A A A A A A G A A A A
17 chr17_36090944 0 36090944 G G G G G G G G A A A A G G G G G G A A
17 chr17_36091240 0 36091240 C C C C C C C C C C C C C C C C A C C C
17 chr17_36116300 0 36116300 C C C C C C C C C C C T C C C C C C C C
17 chr17_36124944 0 36124944 A A A A A A A A C C C C A A A A A A C C
17 chr17_36128523 0 36128523 G G G G G G G G G G G G G G G G T T G G
17 chr17_36130704 0 36130704 T T T T T T T T A A A A T T T T T T A A
17 chr17_36134464 0 36134464 G G G G G G G G A A A A G G G G G G A A
17 chr17_36139550 0 36139550 G G G G G G G G T T T T G G G G G G T T
17 chr17_36143408 0 36143408 C G C C C C C C C C C C C C C C C C C C
17 chr17_36145756 0 36145756 A A A A A A A A A A A A A G A A A A A A
17 chr17_36161193 0 36161193 T T T T T T T T C C C C T T T T T T C C
17 chr17_36162000 0 36162000 C C C C C C C C T T T T C C C C C C T T
17 chr17_36162023 0 36162023 G T T T T T T T T T T T T T T T T T T T
17 chr17_36167096 0 36167096 T T T T T T T T G G G G T T T T T T G G
17 chr17_36170090 0 36170090 A A A A A A A A C C C C A A A A A A C C
17 chr17_36173703 0 36173703 T T T T T T T T T T T T T T T T C T T T
17 chr17_36174144 0 36174144 C C C C C C C C C T C C C C C C C C C C
17 chr17_36175623 0 36175623 A A A A A A A A A A A A A A A C A A A A
17 chr17_36179567 0 36179567 T T T T T T C T T T T T T T T T T T T T
17 chr17_36187196 0 36187196 G G G G G G G G A A A A G G G G G G A A
17 chr17_36190084 0 36190084 C G G G G G C G G G G G G G G G G G G G
17 chr17_36191259 0 36191259 C C C C C C C C T T T T C C C C C C T T
17 chr17_36198473 0 36198473 C C C C C C C C C C C C C C C C T T C C
17 chr17_36209442 0 36209442 G G A A A A A G A A A A A A A A A A A A
17 chr17_36213115 0 36213115 G G G G G G A G G G G G G G G G G G G G
17 chr17_36225351 0 36225351 G G G G G G G G A A A A G G G G G G A A
17 chr17_36236289 0 36236289 G G G G G G G G G G G G G G A G G G G G
17 chr17_36237602 0 36237602 G T G G G G G G G G G G G G G G G G G G
17 chr17_36240950 0 36240950 T T T T T T T T G G G G T T T T T T G G
17 chr17_36245190 0 36245190 C C C C C C C C T T T T C C C C C C T T
17 chr17_36279599 0 36279599 C C C C C C C C C C C C C C C T C C C C
17 chr17_36279889 0 36279889 G G G G G G G G T T T T G G G G G G T T
17 chr17_36281071 0 36281071 T T C T T T T T T T T T T T T T T T T T
17 chr17_36284152 0 36284152 C C C C C C C C A A A A C C C C C C A A
17 chr17_36291431 0 36291431 C C T T C C C C C C C C C C C C C C C C
17 chr17_36293956 0 36293956 G G G G G G G G A A A A G G G G G G A A
17 chr17_36299388 0 36299388 A A A A A A A A G G G G A A A A A A G G
17 chr17_36305125 0 36305125 A A A A A A A A C C C C A A A A A A C C
17 chr17_36307449 0 36307449 C C C C C C C C C C C C G G G G G G C C
17 chr17_36308842 0 36308842 A A A A A A A A G G G G A A A A A A G G
17 chr17_36336963 0 36336963 A A A A A A A A A A A A A A G G A A A A
17 chr17_36338749 0 36338749 C C C C C C C T C C C C C C C C C C C C
17 chr17_36344952 0 36344952 C C C C C C C C T T T T C C C C C C T T
17 chr17_36347069 0 36347069 T T T T T T T T C C C C T T T T T T C C
17 chr17_36354957 0 36354957 C C C C C C C C C C C C C T C C C C C C
17 chr17_36363532 0 36363532 C C C C C C C C T T T T C C C C C C T T
17 chr17_36363713 0 36363713 C C C C C C C C T T T T C C C C C C T T
17 chr17_36364252 0 36364252 T T T T T T T T T T T T T T T T G G T T
17 chr17_36371882 0 36371882 T T T T T T T T G G G G T T T T T T G G
17 chr17_36390019 0 36390019 C C C C C C C C T T T T C C C C C C T T
17 chr17_36392181 0 36392181 G G A A G G G G G G G G G G G G G G G G
17 chr17_36404486 0 36404486 G G G G A A G G G G G G G G G G G G G G
17 chr17_36413223 0 36413223 C C C C C C C C G G G G C C C C C C G G
17 chr17_36420439 0 36420439 T T C C C C T T C C C C C C C C C C C C
17 chr17_36435788 0 36435788 T T T T T T T T C C C C T T T T T T C C
17 chr17_36443525 0 36443525 G G G G G G G G G G G G G G C C G G G G
17 chr17_36444739 0 36444739 C C C G C C C C C C C C C C C C C C C C
17 chr17_36446682 0 36446682 A A A A A A A A A A A A A A A A C C A A
17 chr17_36447784 0 36447784 A A G G G G A A A A A A G G G G G G A A
17 chr17_36448721 0 36448721 G G C C C C G G C C C C C C C C C C C C
17 chr17_36449855 0 36449855 A A A A A A A A G G G G A A A A A A G G
17 chr17_36452961 0 36452961 A A A A A A A A A A A A A A A A A C A A
17 chr17_36453509 0 36453509 C T C C C C C T T T T T C C C C C C T T
17 chr17_36469111 0 36469111 A A A A A A A A A A A A T T A A A A A A
17 chr17_36472532 0 36472532 A A A A A A A A G G G G A A A A A A G G
17 chr17_36477055 0 36477055 T T C T T T T T T T T T T T T T T T T T
17 chr17_36481379 0 36481379 C C C C C C C C T T T T C C C C C C T T
17 chr17_36486303 0 36486303 G G G G G G G G G G A G G G G G G G G G
17 chr17_36509934 0 36509934 C C C C T T C C C C C C C C C C C C C C
17 chr17_36511689 0 36511689 A A A A A A A A C C C C A A A A A A C C
17 chr17_36517376 0 36517376 C C C C C C C C G G G G C C C C C C G G
17 chr17_36518497 0 36518497 C C C C C C C C T T T T C C C C C C T T
17 chr17_36519666 0 36519666 C C A A A A C C A A A A A A A A A A A A
17 chr17_36520358 0 36520358 G G G G G G G G G G G G G T G G G G G G
17 chr17_36534981 0 36534981 T T T T T T T T T T T T T T T T C T T T
17 chr17_36538256 0 36538256 C C C C C C C C C C C C C C C C T T C C
17 chr17_36539197 0 36539197 G G G G G G G G A A A A G G G G G G A A
17 chr17_36547783 0 36547783 A A A A A A A A T T T T A A A A A A T T
17 chr17_36550562 0 36550562 A A A G A A A A A A A A A A A A A A A A
17 chr17_36551534 0 36551534 G G G G G G G G T T T T G G G G G G T T
17 chr17_36551855 0 36551855 G G A A G G G G A A A A G G G G G G A A
17 chr17_36552885 0 36552885 C C C G C C C C C C C C C C C C C C C C
17 chr17_36557350 0 36557350 C C C C C C C C C C C C C T C C C C C C
17 chr17_36564160 0 36564160 A T T T T T T T T T T T T T T T T T T T
17 chr17_36564909 0 36564909 G G G G G G A G G G G G G G G G G G G G
17 chr17_36564945 0 36564945 G G G G G G G G C G C C G G G G G G G G
17 chr17_36573341 0 36573341 C C C C T T C C C C C C C C C C C C C C
17 chr17_36599616 0 36599616 G G G G G G G G A A A A G G G G G G A A
17 chr17_36602403 0 36602403 A A A A A A A A G G G G A A A A A A G G
17 chr17_36613193 0 36613193 A A A A A A G G A A A A A A A A A A A A
17 chr17_36623628 0 36623628 G G G G G G G G G G G G T T G G G G G G
17 chr17_36627332 0 36627332 G G G G G G G G G G G G G G A A G G G G
17 chr17_36637039 0 36637039 A G G G G G G G G G G G G G G G G G G G
17 chr17_36639577 0 36639577 C C C T C C C C T T T T T T T T T T T T
17 chr17_36640233 0 36640233 G G G G G G G G G G G G A A G G G G G G
17 chr17_36651455 0 36651455 C T T T T T T T T T T T T T T T T T T T
17 chr17_36652264 0 36652264 T T T T T T T T T T C T T T T T T T T T
17 chr17_36663979 0 36663979 G G G G G G G G G G G G G G G G A A G G
17 chr17_36680249 0 36680249 G G G G G G G G A A A A G G G G G G A A
17 chr17_36681769 0 36681769 T T T T C C T T T T T T T T T T T T T T
17 chr17_36685557 0 36685557 T T T T T T T T C C C C T T T T T T C C
17 chr17_36690456 0 36690456 C C C C C C C C T T T T C C C C C C T T
17 chr17_36692251 0 36692251 T T T T T T T T G G G G T T T T T T G G
17 chr17_36710231 0 36710231 A A A G A A A A A A A A A A A A A A A A
17 chr17_36728714 0 36728714 C C C C C C C C C T T T C C C C C C T T
17 chr17_36729870 0 36729870 T T T T T T C T T T T T T T T T T T T T
17 chr17_36745252 0 36745252 A A A C A A A A A A A A A A A A A A A A
17 chr17_36746647 0 36746647 T T G T T T T T T T T T T T T T T T T T
17 chr17_36754193 0 36754193 G G G G G G G G A G G G G G G G G G G G
17 chr17_36762050 0 36762050 T T T T T T C C T T T T T T T T T T T T
17 chr17_36767992 0 36767992 C C C C C C C C T T T T C C C C C C T T
17 chr17_36775730 0 36775730 A A A C C C A A A A A A A A A A A A A A
17 chr17_36800588 0 36800588 T T T T T T T T C C C C T T T T T T C C
17 chr17_36802324 0 36802324 T T T T T T T T C C C C T T T T T T C C
17 chr17_36803746 0 36803746 G G G G G G G G A A A A G G G G G G A A
17 chr17_36807746 0 36807746 A A A A A A A A A A A A A A A A G G A A
17 chr17_36808383 0 36808383 C C C C C C C C C C C C C C C C T T C C
17 chr17_36808550 0 36808550 G G G G G G G G G G G G G G G G T T G G
17 chr17_36814050 0 36814050 C C C C C C C C C C C C C C T T C C C C
17 chr17_36816342 0 36816342 T T T T T T T T C T T T T T T T T T T T
17 chr17_36819904 0 36819904 T T T T T T T T T T T T T T C C T T T T
17 chr17_36821525 0 36821525 A A A A A A A A A A A A A G A A A A A A
17 chr17_36831218 0 36831218 T T T T T T T T T T T T C T T T T T T T
17 chr17_36837761 0 36837761 C C C C C C C C C G G G C C C C C C G G
17 chr17_36840126 0 36840126 A A A A A A A A G G G G A A A A A A G G
17 chr17_36841726 0 36841726 T T T T T T T T G T T T T T T T T T T T
17 chr17_36848150 0 36848150 A A A A A A A A A A A A A A A A A G A A
17 chr17_36861224 0 36861224 A A A A A A A A A A A A A G A A A A A A
17 chr17_36862824 0 36862824 T T C T T T T T T T T T C T T T T T T T
17 chr17_36863206 0 36863206 T T C T T T T T T T T T T T T T T T T T
17 chr17_36887710 0 36887710 C C C C C C C C C C A C C C C C C C C C
17 chr17_36891097 0 36891097 G G G G A A G G G G G G G G G G G G G G
17 chr17_36894284 0 36894284 G G G G G G G G A A A A G G G G G G A A
17 chr17_36907693 0 36907693 C C C C C C C C G G G G C C C C C C G G
17 chr17_36912111 0 36912111 C C C C C C C C T T T T C C C C C C T T
17 chr17_36914553 0 36914553 C T C C T T C C C C C C C C C C T T C C
17 chr17_36923918 0 36923918 C C C C C C C C C C C C C C C C G G C C
17 chr17_36934498 0 36934498 C T C C C C C C C C C C C C C C C C C C
17 chr17_36938823 0 36938823 A A A A A A A A T T T T A A A A A A T T
17 chr17_36942432 0 36942432 G G G G G G G G A A A A G G G G G G A A
17 chr17_36951702 0 36951702 A A A A A A A A A T A A A A A A A A T T
17 chr17_36959973 0 36959973 A A A A G G A A A A A A A A A A A A A A
17 chr17_36967161 0 36967161 A A A A A A A A A A A G A A A A A A A A
17 chr17_37002809 0 37002809 G G G G G G G G A A A A G G G G G G A A
17 chr17_37009512 0 37009512 G G G G G G G G A A A A G G G G G G A A
17 chr17_37013097 0 37013097 C C C C T T C C C C C C C C C C C C C C
17 chr17_37019836 0 37019836 T T T T T T C T T T T T T T T T T T T T
17 chr17_37023517 0 37023517 A A A A A A A A G G G G A A A A A A G G
17 chr17_37027239 0 37027239 A A A A A A A A A G A A A A A A A A G G
17 chr17_37031204 0 37031204 C C C G C C C C C C C C C C C C C C C C
17 chr17_37033257 0 37033257 T T T T T T T T T T T T C T T T T T T T
17 chr17_37037057 0 37037057 A A A C A A A A A A A A A A A A A A A A
17 chr17_37038477 0 37038477 C C T T T T C C C C C C C C C C C C C C
17 chr17_37041701 0 37041701 G G G G G G G G T T T T G G G G G G T T
17 chr17_37042510 0 37042510 A A A A A A A A G G G G A A A A A A G G
17 chr17_37042591 0 37042591 A A A A A A A A G G G G A A A A A A G G
17 chr17_37044138 0 37044138 G G G G G G G G C G G G G G G G G G G G
17 chr17_37046799 0 37046799 G G A A A A A G A A A A A A A A A A A A
17 chr17_37052868 0 37052868 G G G G G G G G G G C C G G G G G G G G
17 chr17_37054151 0 37054151 C C C C C C C C C C A A C C C C C C C C
17 chr17_37054670 0 37054670 A A G G G G G G G G G G G G G G A A G G
17 chr17_37056258 0 37056258 T T T T T T T T C T T T T T T T T T T T
17 chr17_37063220 0 37063220 C G C C C C C G C C C C C C C C C C C C
17 chr17_37097591 0 37097591 T T T T T T T T C C C C T T T T T T C C
17 chr17_37109604 0 37109604 T T T T T T T T T T T T C T T T C C T T
17 chr17_37114842 0 37114842 A A A A A A A A G G G G A A A A A A G G
17 chr17_37119935 0 37119935 G G G G G G G G G G T T G G G G G G G G
17 chr17_37157286 0 37157286 A A A A A A A A C C C C A A A A A A C C
17 chr17_37163133 0 37163133 T T T T C C T T T T T T T T T T T T T T
17 chr17_37173500 0 37173500 A A A A A A A A G G G G A A A A A A G G
17 chr17_37180767 0 37180767 G G G G G G G G G G G G A A G G G G G G
17 chr17_37184169 0 37184169 G G G G G G G G A A A A G G G G G G A A
17 chr17_37187665 0 37187665 G G G G G G G G A G G G G G G G G G G G
17 chr17_37194687 0 37194687 A A A A A A A A T T T T A A A A A A T T
17 chr17_37204579 0 37204579 T T T T T T T T G G G G T T T T T T G G
17 chr17_37204908 0 37204908 T T T T T T T T C C C C T T T T T T C C
17 chr17_37215222 0 37215222 G G G G G G G G A A A A G G G G G G A A
17 chr17_37228581 0 37228581 T T G G G G T T G G G G G G G G G G G G
17 chr17_37233964 0 37233964 A A A A A A A A A A A A A A G G A A A A
17 chr17_37266768 0 37266768 C C C C C C C C C C C C A C C C C C C C
17 chr17_37266866 0 37266866 C C C C C C C C T T C T C C C C C C T T
17 chr17_37267561 0 37267561 C C C C C C C C C C C C C C T T C C C C
17 chr17_37276487 0 37276487 T T T T T T T T T T T T T T T T A T T T
17 chr17_37279192 0 37279192 T T T T T T T T C C C T T T T T T T C C
17 chr17_37286853 0 37286853 A A A A A A A A C C C C A A A A A A C C
17 chr17_37306101 0 37306101 A A A A A A A A A A A G A A A A A A A A
17 chr17_37309700 0 37309700 A A A A C C A A A A A A A A A A A A A A
17 chr17_37321234 0 37321234 C C C C C C C C C C C C C T C C C C C C
17 chr17_37330026 0 37330026 G G G G G G A G G G G G G G G G G G G G
17 chr17_37336907 0 37336907 G T G G G G G G G G G G G G G G G G G G
17 chr17_37349622 0 37349622 A A A A A A A A G G G G A A A A A A G G
17 chr17_37350218 0 37350218 T T T T T T T T T T G G T T T T T T G G
17 chr17_37350477 0 37350477 A A A A A A A A A A A A A C C C A A A A
17 chr17_37358708 0 37358708 G G G G G G G G A A A A G G G G G G A A
17 chr17_37366727 0 37366727 G G G G G G G G G G G G G G G G A A G G
17 chr17_37370300 0 37370300 T T T T T T T T C T T T T T T T T T T T
17 chr17_37373589 0 37373589 T T T T T T T T G T T T T T T T T T T T
17 chr17_37386788 0 37386788 G G G G G G G G G T G G G G G G G G G G
17 chr17_37387043 0 37387043 G G G G G G G G A A A A G G G G G G A A
17 chr17_37387715 0 37387715 C C C C T T C C C C C C C C C C C C C C
17 chr17_37390911 0 37390911 G G G G G G G G G G G G G G G G A A G G
17 chr17_37396510 0 37396510 G G G G G G G G A A A A G G G G G G A A
17 chr17_37397865 0 37397865 A A A A A A A G A A A A A A A A A A A A
17 chr17_37413068 0 37413068 T T T T T T T T C C C T T T T T T T C C
17 chr17_37422758 0 37422758 T T G G T T T T T T T T T T T T T T T T
17 chr17_37427646 0 37427646 T T T T T T T T G T T T T T T T T T T T
17 chr17_37433062 0 37433062 T T T T T T T T T T T T C T T T T T T T
17 chr17_37474008 0 37474008 A A A A A A A A A A A A A G A A A A A A
17 chr17_37476937 0 37476937 C C C C C C C C C C C C C C C C A A C C
17 chr17_37485949 0 37485949 T T T T T T T T C C C C T T T T T T C C
17 chr17_37503450 0 37503450 T T T T T T T T T T T T C C T T T T T T
17 chr17_37509360 0 37509360 T T T T T T T T T T T T T T A A T T T T
17 chr17_37516049 0 37516049 G G G G A A G G G G G G G G G G G G G G
17 chr17_37524262 0 37524262 T T T T T T T T C C C C T T T T T T C C
17 chr17_37531290 0 37531290 C C C C C C C C C C C C C C T T C C C C
17 chr17_37543583 0 37543583 C C T T T T C C C C C C C C C C C C C C
17 chr17_37548621 0 37548621 C C C C C C C C T T T T C C C C C C T T
17 chr17_37550170 0 37550170 A A G G G G A A G G G G G G G G G G G G
17 chr17_37558335 0 37558335 A A A A A A A A G G G G A A A A A A G G
17 chr17_37559445 0 37559445 T T T T T T T T T T T T T T G G T T T T
17 chr17_37567330 0 37567330 G G T T G G G G G G G G G G G G G G G G
17 chr17_37575832 0 37575832 T T T T T T T T C T T T T T T T T T T T
17 chr17_37585166 0 37585166 G G G G G G G G C G G G G G G G G G G G
17 chr17_37595693 0 37595693 T T C C C C T T T T T T T T T T T T T T
17 chr17_37625460 0 37625460 T T T T T T T T T T T T T T T T A T T T
17 chr17_37637389 0 37637389 T T T T T T T T C C C C T T T T T T C C
17 chr17_37643497 0 37643497 A A A A A A A A A C A A A A A A A A A A
17 chr17_37649490 0 37649490 G G G G G G G G G G G G G G A A G G G G
17 chr17_37649624 0 37649624 C C C T C C C C C C C C C C C C C C C C
17 chr17_37651606 0 37651606 A G G G G G G G G G G G G G G G G G G G
17 chr17_37654899 0 37654899 T T T T T T T T T T T T C T T T T T T T
17 chr17_37654917 0 37654917 C C C C C C C C C C C C C C G G C C C C
17 chr17_37655859 0 37655859 A A A A A A A A G G G G A A A A A A G G
17 chr17_37657585 0 37657585 A A A A A A A A A A A A A A G G A A A A
17 chr17_37665144 0 37665144 T T T T T T T T T T T T A T T T T T T T
17 chr17_37667227 0 37667227 C C C C C C C C T T T T C C C C C C T T
17 chr17_37677660 0 37677660 C C C C C C C C C C C G C C C C C C C C
17 chr17_37678718 0 37678718 C C C C C C C C C T C T C C C C C C C C
17 chr17_37680579 0 37680579 C C G G G G C G G G G G G G G G G G G G
17 chr17_37684367 0 37684367 T T C T T T T T T T T T T T T T T T T T
17 chr17_37693103 0 37693103 C C C C C C C C T T T T C T C C C C T T
17 chr17_37694506 0 37694506 G G G G A A G G G G G G G G G G G G G G
17 chr17_37696383 0 37696383 G G G G G G G G G G G G G T G G G G G G
17 chr17_37698399 0 37698399 C G G G G G G G G G G G G G G G G G G G
17 chr17_37699934 0 37699934 A A A A A A A A A A A A A G A A A A A A
17 chr17_37706965 0 37706965 A A A A A A A A G G G G A A A A A A G G
17 chr17_37711956 0 37711956 T T C C C C T T C C C C C C C C C C C C
17 chr17_37714134 0 37714134 G G C G G G G G G G G G G G G G G G G G
17 chr17_37719414 0 37719414 G G G G G G G G C C C C G G G G G G C C
17 chr17_37722055 0 37722055 C C C C C C C C A C C C C C C C C C C C
17 chr17_37741982 0 37741982 T T C C C C C T C C C C C C C C C C C C
17 chr17_37744860 0 37744860 C C T T T T C C T T T T T T T T T T T T
17 chr17_37752959 0 37752959 G G C C C C G G C C C C C C C C C C C C
17 chr17_37762915 0 37762915 T T T T T T T T T T T T T T T T C T T T
17 chr17_37782516 0 37782516 G G G G G G G G A A A A G G G G G G A A
17 chr17_37786497 0 37786497 T T T T T T T T C C C C T T T T T T C C
17 chr17_37792347 0 37792347 C C C C C C C C T T T T C C C C C C T T
17 chr17_37795047 0 37795047 C C C C C C C C C C C C C T C C C C C C
17 chr17_37803689 0 37803689 G G G G G G G G G G G G A G G G G G G G
17 chr17_37812216 0 37812216 C C C C C C C C C T C C C C C C C C C C
17 chr17_37815658 0 37815658 C C C C C C C C C C C C C C C C A A C C
17 chr17_37817303 0 37817303 A A A A A A A A C C C C A A A A A A C C
17 chr17_37817419 0 37817419 G G G G G G G G G G G G G G G G A G G G
17 chr17_37819842 0 37819842 G G G G T T G G G G G G G G G G G G G G
17 chr17_37821830 0 37821830 G G G T G G G G G G G G G G G G G G G G
17 chr17_37823997 0 37823997 A A A A A A A C A A A A A A A A A A A A
17 chr17_37825025 0 37825025 A A A A A A A A A A A A A A A A A T A A
17 chr17_37829115 0 37829115 C C G G G G C C C C C C C C C C C C C C
17 chr17_37834141 0 37834141 C C C C C C C C G G G G C C C C C C G G
17 chr17_37841396 0 37841396 C C C C C C C C A C C C C C C C C C C C
17 chr17_37842268 0 37842268 G G G G G G G T G G G G G G G G G G G G
17 chr17_37849639 0 37849639 A A A A A A A A A A A A T T A A A A A A
17 chr17_37853100 0 37853100 C C C C C C C C G G G G C C C C C C C C
17 chr17_37901757 0 37901757 C C C C C C C C T T T T C C C C C C T T
17 chr17_37907643 0 37907643 T T T T T T T T G G G G T T T T T T G G
17 chr17_37926775 0 37926775 A A A A A A A A A A A A A G A A A A A A
17 chr17_37930393 0 37930393 A A A A A A A A A G A G A A A A A A G G
17 chr17_37930660 0 37930660 A A A A A A A A A A A A A A A A A G A A
17 chr17_37941329 0 37941329 A G A A A A A A A A A A A A A A A A A A
17 chr17_37947948 0 37947948 G G G G G G G G A G A G G G G G G G A A
17 chr17_37948878 0 37948878 T T T T T T T T C T C T T T T T T T T T
17 chr17_37986251 0 37986251 T T T T T T T T T T T T T T C C T T T T
17 chr17_37986865 0 37986865 A A A A A A A A G G G G A A A A A A G G
17 chr17_37996199 0 37996199 T T T T T T T T C C T T T T T T T T C C
17 chr17_38015210 0 38015210 A A A A A A A A A A A A A A A A G G A A
17 chr17_38028319 0 38028319 A A A A A A A A G G G G A A A A A A G G
17 chr17_38029086 0 38029086 G G G G G G G G A A A A G G G G G G A A
17 chr17_38050915 0 38050915 A A A A A A A A G G G G A A A A A A G G
17 chr17_38055966 0 38055966 C C C C C C A A C C C C C C C C C C C C
17 chr17_38056132 0 38056132 G G G G G G G G G G G G G G A A G G G G
17 chr17_38058932 0 38058932 G G G G G G G G A A A A G G G G G G A A
17 chr17_38068591 0 38068591 G G G G G G G G G G G G G G A A G G G G
17 chr17_38074337 0 38074337 C C C C C C C C C C C C C G C C C C C C
17 chr17_38082422 0 38082422 G G G G G G G G A G G G G G G G G G A A
17 chr17_38082749 0 38082749 C C C C C C C C C C C C C C T T C C C C
17 chr17_38084034 0 38084034 G G G G G G G G C G C G G G G G G G G G
17 chr17_38086384 0 38086384 G G G G G G G G G G G G C C G G G G G G
17 chr17_38092340 0 38092340 A A A A A A A A G G G G A A A A A A G G
17 chr17_38110018 0 38110018 G G G G G G G G G G G G G G T T G G G G
17 chr17_38110413 0 38110413 G G T T T T G G G G G G G G G G G G G G
17 chr17_38111013 0 38111013 T T A T T T T T T T T T T T T T T T T T
17 chr17_38129059 0 38129059 T T T T T T T T T T A T T T T T T T T T
17 chr17_38130263 0 38130263 T T T T T T T T C C C C T T T T T T C C
17 chr17_38133659 0 38133659 A A A A A A A A G G G G A A A A A A G G
17 chr17_38136995 0 38136995 T T C C C C T T T T T T T T T T T T T T
17 chr17_38137863 0 38137863 C T C C C C T T C C C C C C C C C C C C
17 chr17_38148406 0 38148406 A A G G G G A A A A A A G G A A A A A A
17 chr17_38158983 0 38158983 G G G G G G G G C C C C G G G G G G C C
17 chr17_38179799 0 38179799 A A A A A A A A A A A A A A T T A A A A
17 chr17_38191177 0 38191177 G G G G T T G G G G G G G G G G G G G G
17 chr17_38192795 0 38192795 A A A A A A A A G G G G A A A A A A G G
17 chr17_38193742 0 38193742 T T T T T T T T C C C C T T T T T T C C
17 chr17_38194016 0 38194016 G G G G G G G G A A A A G G G G G G A A
17 chr17_38204423 0 38204423 T T C C T T T T T T T T T T T T T T T T
17 chr17_38229922 0 38229922 C C C C C C C C T T T T C C C C C C T T
17 chr17_38230819 0 38230819 C C C T T T C C C C C C T T T T C T C C
17 chr17_38244578 0 38244578 A A A A A A A A A A A A A C A A A A A A
17 chr17_38260653 0 38260653 C C C C C C C C C C C C C T C C C C C C
17 chr17_38266567 0 38266567 C C A A C C C C C C C C C C C C C C C C
17 chr17_38296607 0 38296607 T T T T C C T T T T T T T T T T T T T T
17 chr17_38305847 0 38305847 G G G G G G A A G G G G G G G G G G G G
17 chr17_38310785 0 38310785 T T T T T T G G T T T T T T T T T T T T
17 chr17_38314342 0 38314342 C C C C C C C C A A A A C C C C C C A A
17 chr17_38327803 0 38327803 A A G G G G G G A G A A G G G G G G A A
17 chr17_38347592 0 38347592 T T T T T T T T A A A A T T T T T T A A
17 chr17_38357988 0 38357988 C C G G C C C C C C C C C C C C C C C C
17 chr17_38370018 0 38370018 A A A A A A A A A A A G A A A A A A A A
17 chr17_38379324 0 38379324 C C C C C C C C T T T T C C C C C C T T
17 chr17_38389270 0 38389270 C T C C C C T T C C C C C C C C C C C C
17 chr17_38395969 0 38395969 C C G G C C C C C C C C C C C C C C C C
17 chr17_38398532 0 38398532 C G C C C C C C C C C C C C C C C C C C
17 chr17_38403267 0 38403267 C C C C T T C C C C C C C C C C C C C C
17 chr17_38403311 0 38403311 G G G G G G G G G G G G G G C C G G G G
17 chr17_38427966 0 38427966 C C C C C C C C C T C T C C C C C C T T
17 chr17_38429028 0 38429028 T T T T T T T T C C C C T T T T T T C C
17 chr17_38429140 0 38429140 A T T T T T T T T T T T T T T T T T T T
17 chr17_38437410 0 38437410 C C C C C C C C T T T T T T T T T T T T
17 chr17_38438115 0 38438115 C C G G C C C C C C C C C C C C C C C C
17 chr17_38441101 0 38441101 G G G G G G G G G G G G G G A A G G G G
17 chr17_38458911 0 38458911 T T A A A A A A A A A A A A A A A A A A
17 chr17_38479790 0 38479790 T T T T T T T T C C C C T T T T T T C C
17 chr17_38492963 0 38492963 C C C C C C C C T T C C C C C C C C T T
17 chr17_38494034 0 38494034 G G G G G G G G A A A A G G G G G G A A
17 chr17_38495113 0 38495113 T T T T T T T T C C C C T T T T T T C C
17 chr17_38499441 0 38499441 A A A A A A A A G G G G A A A A A A G G
17 chr17_38512737 0 38512737 T T T T G G T T T T T T T T T T T T T T
17 chr17_38527188 0 38527188 A A G G A A A A A A A A A A A A A A A A
17 chr17_38528256 0 38528256 G G G G G G C G G G G G G G G G G G G G
17 chr17_38536500 0 38536500 T T T T T T C C T T T T T T T T T T T T
17 chr17_38545806 0 38545806 G G G G G G G G C C G G G G G G G G G G
17 chr17_38547947 0 38547947 A A T T T T A A A A A A A A A A A A A A
17 chr17_38555440 0 38555440 A A A A A A A A A A G G A A A A A A G G
17 chr17_38556311 0 38556311 G G G G G G G G A A A A G G G G G G A A
17 chr17_38571499 0 38571499 T T T T T T T T T T T T A T T T T T T T
17 chr17_38576140 0 38576140 G G G G G G G G C C C C G G G G G G C C
17 chr17_38576924 0 38576924 T T T T T T T T T T T T C T T T T T T T
17 chr17_38584727 0 38584727 C C C C C C C C C C C C C T C C C C C C
17 chr17_38588700 0 38588700 G G G G G G G G G G G G A G G G G G G G
17 chr17_38594713 0 38594713 A C C C C C C C C C C C C C C C C C C C
17 chr17_38599252 0 38599252 C C C T T T C C C C C C C C C C C C C C
17 chr17_38600809 0 38600809 A A A A A A A A A A A A A G A A A A A A
17 chr17_38604281 0 38604281 G G G G G G G G G T G G G G G G G G G G
17 chr17_38607385 0 38607385 T T T T T T T T A A A A T T T T T T A A
17 chr17_38614356 0 38614356 A A A A A A A A G G G G A A A A A A G G
17 chr17_38615071 0 38615071 T T C T T T T T T T T T T T T T T T T T
17 chr17_38615102 0 38615102 G G A A A A G G A A A A A A A A A A A A
17 chr17_38622072 0 38622072 C C C C C C C C C T C C C C C C C C C C
17 chr17_38641944 0 38641944 G G A A A A G G A A A A G G G G G G A A
17 chr17_38644857 0 38644857 A A A A A A A A A A A A A G A A A A A A
17 chr17_38644876 0 38644876 C G C C C C C C C C C C C C C C C C C C
17 chr17_38653815 0 38653815 A A A A A A G G A A A A A A A A A A A A
17 chr17_38656482 0 38656482 T T T T T T T T C C C C T T T T T T C C
17 chr17_38664586 0 38664586 G G G G G G G G A A A A G G G G G G A A
17 chr17_38672080 0 38672080 T T T T T T T T C C C C T T T T T T C C
17 chr17_38678326 0 38678326 G G G T G G G G G G G G G G G G G G G G
17 chr17_38694335 0 38694335 A A A A A A A A A A A A A G A A A A A A
17 chr17_38707384 0 38707384 G G G G G G G G A G G G G G G G G G G G
17 chr17_38724162 0 38724162 G G G G G G G G G G G G A G G G G G G G
17 chr17_38733681 0 38733681 G G G G G G G G G G G G G G G G A G G G
17 chr17_38764514 0 38764514 T T T T C C T T T T T T T T T T T T T T
17 chr17_38783741 0 38783741 G G A A A A G G A A A A A A A A A A A A
17 chr17_38784570 0 38784570 G G A G G G G G G G G G G G G G G G G G
17 chr17_38785625 0 38785625 A A A A A A A A A C A A A A A A A A A A
17 chr17_38786717 0 38786717 G G G G G G G G A A A A G G G G G G A A
17 chr17_38791443 0 38791443 T T T T T T T T G G G G T T T T T T G G
17 chr17_38800149 0 38800149 T T T T T T T T C C C C T T T T T T C C
17 chr17_38805881 0 38805881 A A A A A A A A A A A A A A A A A C A A
17 chr17_38807048 0 38807048 G G A A A A G G G G G G G G G G G G G G
17 chr17_38812547 0 38812547 G G G G G G G G G T G G G G G G G G G G
17 chr17_38817487 0 38817487 C C C T C C C C C C C C C C C C C C C C
17 chr17_38839064 0 38839064 T T T T T T C T C T T T T T T T T T T T
17 chr17_38842344 0 38842344 C C T T T T T T T T T T T T T T T T T T
17 chr17_38850687 0 38850687 C C C C C C C C G G G G C C C C C C G G
17 chr17_38861749 0 38861749 A A G G G G A A A A A A G G G G G G A A
17 chr17_38867403 0 38867403 A A C C C C A A A A A A A A A A A A A A
17 chr17_38887937 0 38887937 T T T T T T T T C C C T T T T T T T C C
17 chr17_38887963 0 38887963 A A A T T T A A A A A A A A A A A A A A
17 chr17_38891043 0 38891043 T T T T T T T T C C C T T T T T T T C C
17 chr17_38892027 0 38892027 A A A A A A A A A T A T A A A A A A A A
17 chr17_38892073 0 38892073 C C C C T T C C C C C C C C C C C C C C
17 chr17_38903051 0 38903051 C C C C C C C C G G G G C C C C C C G G
17 chr17_38922929 0 38922929 C C C G G G C C C C C C C C C C C C C C
17 chr17_38926501 0 38926501 G G A A A A G G A A A A A A A A A A A A
17 chr17_38949643 0 38949643 C C C C C C C C T T T T C C C C C C T T
17 chr17_38950296 0 38950296 A A A A A A A A C C C C A A A A A A C C
17 chr17_38965650 0 38965650 A G A A G G A A A A A A A A A A A A A A
17 chr17_38971078 0 38971078 A A A A A A A A A A A A A A T T A A A A
17 chr17_38976889 0 38976889 T T T T T T T T C C C C T T T T T T C C
17 chr17_38979944 0 38979944 T T T T T T T T G G G G T T T T T T G G
17 chr17_38986930 0 38986930 A A A A A A A A A A A T A A A A A A A A
17 chr17_38990261 0 38990261 G G G G G G G G A A A A G G G G G G A A
17 chr17_38995209 0 38995209 A A A A A A A A C C C C A A A A A A C C
17 chr17_38997687 0 38997687 G G G G G G A G G G G G G G G G G G G G
17 chr17_38998353 0 38998353 T T T T C C T T T T T T T T T T T T T T
17 chr17_38998356 0 38998356 T T T T T T T T T T T T C T T T T T T T
17 chr17_39000388 0 39000388 G G G G G G G G G G G G G T G G G G G G
17 chr17_39001493 0 39001493 G G T T T T G G G G G G G G G G G G G G
17 chr17_39017220 0 39017220 A A A A A A A A G G G G A A A A A A G G
17 chr17_39018757 0 39018757 C C C C C C C C A A A A C C C C C C A A
17 chr17_39018902 0 39018902 A A A A A A A A A A A T A A A A A A A A
17 chr17_39027726 0 39027726 T T T T T T T T C C C T T T T T T T T T
17 chr17_39029790 0 39029790 G G G G G G G G G G G G G G G G A G G G
17 chr17_39048387 0 39048387 A A A A A A A A G G G G A A A A A A G G
17 chr17_39052661 0 39052661 G G G G T T G G G G G G G G G G T T G G
17 chr17_39054545 0 39054545 C C C C C C C C C G G G C C C C C C G G
17 chr17_39056791 0 39056791 G G G G C C G G G G G G G G G G G G G G
17 chr17_39064726 0 39064726 G G G G G G G G A A A A G G G G G G A A
17 chr17_39064944 0 39064944 A A A A A A A A A A A A A A T T A A A A
17 chr17_39089454 0 39089454 C C C C C C C C C T T T C C T T C C T T
17 chr17_39089804 0 39089804 T T T T T T G G T T T T T T T T T T T T
17 chr17_39101602 0 39101602 C C C C C C C C T T T T C C C C C C T T
17 chr17_39118529 0 39118529 A A A A A A A A A A A A A G A A A A A A
17 chr17_39130490 0 39130490 T T T T T T T T T T T T T T T T C T T T
17 chr17_39143402 0 39143402 G G G G G G G G G G G G A G G G G G G G
17 chr17_39152028 0 39152028 G G G G G G G G G G G G A A G G G G G G
17 chr17_39158181 0 39158181 C C C C C C C C A A A A C C C C C C A A
17 chr17_39165469 0 39165469 A A A A A A A A A A A A A A A A A G A A
17 chr17_39166348 0 39166348 C C C C C C C C C C C C T T T T T T C C
17 chr17_39168388 0 39168388 C C C C C C C C T T T T C C C C C C T T
17 chr17_39171843 0 39171843 C C C C C C C C C T T T C C C C C C T T
17 chr17_39184740 0 39184740 C C C C C C C C C C C C C C C C A C C C
17 chr17_39187323 0 39187323 A A A A A A A A C C C C A A A A A A C C
17 chr17_39200082 0 39200082 C C C C C C C C C C C C C C T T C C C C
17 chr17_39209160 0 39209160 T T T T T T T T T T T T T T G G T T T T
17 chr17_39219687 0 39219687 T T T T T T T T G G G G T T T T T T G G
17 chr17_39233518 0 39233518 C C C C C C C C G G G G C C C C C C G G
17 chr17_39243818 0 39243818 T T T T T T T T A T A A T T T T T T T T
17 chr17_39245530 0 39245530 C C C C C C C C C T T T C C C C C C C C
17 chr17_39248751 0 39248751 A G G G A A G G G G G G G G G G G G G G
17 chr17_39263838 0 39263838 G G C G G G G G G G G G G G G G G G G G
17 chr17_39267759 0 39267759 G G A G G G G G G G G G G G G G G G G G
17 chr17_39269838 0 39269838 A A A A A A A A A A A A A A A A A G A A
17 chr17_39273647 0 39273647 C C C C C C C C C C C C C C T T C C C C
17 chr17_39282052 0 39282052 T T C C T T T T C C C C C C C C C C C C
17 chr17_39282578 0 39282578 A A C C A A A A C C C C C C C C C C C C
17 chr17_39293940 0 39293940 T T A A T T T T T T T T T T T T T T T T
17 chr17_39312391 0 39312391 G G A A G G G G G G G G G G G G G G G G
17 chr17_39313743 0 39313743 G G A A A A G G A A A A A A A A A A A A
17 chr17_39318312 0 39318312 T T C T T T T T T T T T T T T T T T T T
17 chr17_39329051 0 39329051 G G A A A A G G A A A A A A A A A A A A
17 chr17_39332820 0 39332820 T T T T T T T T T T T T C T T T T T T T
17 chr17_39339934 0 39339934 T T T T T T T T A A A A A A A A A A A A
17 chr17_39343174 0 39343174 C C C C C C C C T T T T C C C C C C T T
17 chr17_39348102 0 39348102 A A A A A A A A A A A A A A G G A A A A
17 chr17_39348279 0 39348279 G G G G G G G G G G G G C G G G G G G G
17 chr17_39349674 0 39349674 A A G G G G A A G G G G G G G G G G G G
17 chr17_39364414 0 39364414 T T C T C C T T T T T T T T T T T T T T
17 chr17_39367192 0 39367192 T T T T T T T T A T T T T T T T T T T T
17 chr17_39367526 0 39367526 C C A C C C C C C C C C C C C C C C C C
17 chr17_39389576 0 39389576 T T T T A A T T T T T T T T T T T T T T
17 chr17_39390255 0 39390255 A A A A A A A A A A A A C C A A A A A A
17 chr17_39400884 0 39400884 G G G G G G G G A A A A A G G G G G A A
17 chr17_39401690 0 39401690 A A A A A A A A A G A A A A A A A A A A
17 chr17_39404095 0 39404095 T T C C C C T T C C C C C C C C C C C C
17 chr17_39405632 0 39405632 G G G G G G G G G G G G G G A A G G G G
17 chr17_39406153 0 39406153 T T T T T T T T T T T T T T A A T T T T
17 chr17_39414045 0 39414045 G G G G G G G G G G G G A G G G G G G G
17 chr17_39416115 0 39416115 T T T T C C T T T T T T T T T T T T T T
17 chr17_39430764 0 39430764 T T T T T T T T A A T T T T T T T T T T
17 chr17_39433089 0 39433089 A A G G A A A A A A A A A A A A A A A A
17 chr17_39435795 0 39435795 A A A A A A A A G G G G A A A A A A G G
17 chr17_39450050 0 39450050 T T T T T T T T C C C C T T T T T T C C
17 chr17_39454095 0 39454095 G G G G G G G G A A A A A A A A G G A A
17 chr17_39476899 0 39476899 A A A A A A A A A A A A A G A A A A A A
17 chr17_39481114 0 39481114 G G G G A G G G G G G G G G G G G G G G
17 chr17_39492368 0 39492368 G G G G A G G G G G G G G G G G G G G G
17 chr17_39495248 0 39495248 A A G G A A A A A A A A A A A A A A A A
17 chr17_39510373 0 39510373 G G G G G G G G G G G G G G A A G G G G
17 chr17_39518704 0 39518704 C C C C C C C C A C A A C C C C C C C C
17 chr17_39524111 0 39524111 C C C C C C C C T T T T C C C C C C T T
17 chr17_39527646 0 39527646 T T T T G T T T T T T T T T T T T T T T
17 chr17_39532599 0 39532599 G G A A A A G G A A A A A A A A A A A A
17 chr17_39536742 0 39536742 T T T T G T T T T T T T T T T T T T T T
17 chr17_39538621 0 39538621 C G C C C C G G C C C C C C C C C C C C
17 chr17_39545708 0 39545708 T T T T T T T T G G G G T T T T T T G G
17 chr17_39546018 0 39546018 C T C C C C C C C C C C C C C C C C C C
17 chr17_39550436 0 39550436 C C T T C C C C C C C C C C C C C C C C
17 chr17_39553000 0 39553000 A A A A A A A A G G A A A A A A A A A A
17 chr17_39553839 0 39553839 G G G G G G G G G G G G G G A A G G G G
17 chr17_39572009 0 39572009 C C C C C C C C C C C C A C C C C C C C
17 chr17_39577962 0 39577962 A A A A A A A G A A A A A A A A A A A A
17 chr17_39579890 0 39579890 C T C C C C C T C C C C C C C C C C C C
17 chr17_39586075 0 39586075 C C C C C C C C T T T T C C C C C C T T
17 chr17_39586805 0 39586805 T T T T T T T T T T T T G T T T T T T T
17 chr17_39587988 0 39587988 C C C C C C C C C C C C A C C C C C C C
17 chr17_39591897 0 39591897 T T T T T T T T G G G G T T T T T T G G
17 chr17_39592863 0 39592863 G G G G G G G G A A A A G G G G G G A A
17 chr17_39593279 0 39593279 C C C C C C C C C T C C C C C C C C C C
17 chr17_39609463 0 39609463 G G G G G G G G G G G G G G A A G G G G
17 chr17_39635013 0 39635013 G G G G G G G G G G G G C G G G G G G G
17 chr17_39649993 0 39649993 T T T T T T T T C C C C T T T T T T C C
17 chr17_39651616 0 39651616 G G G G G G G G G G G G G T T T T T G G
17 chr17_39657074 0 39657074 A G G G G G A A G G G G G G G G G G G G
17 chr17_39663309 0 39663309 C C C C C C C C C C C C C C T T C C C C
17 chr17_39669911 0 39669911 T T T T C T T T T T T T T T T T T T T T
17 chr17_39670065 0 39670065 A A A A A A A C A A A A A A A A A A A A
17 chr17_39676407 0 39676407 C C C C C C C G C C C C C C C C C C C C
17 chr17_39680925 0 39680925 A A G G G G A A A A A A A A A A A A A A
17 chr17_39686550 0 39686550 T T T T T T T T C T C C T T T T T T T T
17 chr17_39691069 0 39691069 A A A A A A A A G G G G A A A A A A G G
17 chr17_39703607 0 39703607 C C C C C T C C C C C C C C C C C C C C
17 chr17_39708290 0 39708290 T T T T T T T T T T T T C T T T T T T T
17 chr17_39708311 0 39708311 G G G G G T G G G G G G G G G G G G G G
17 chr17_39715815 0 39715815 A A A A A G A A G G G G A A A A A A G G
17 chr17_39722844 0 39722844 C C C C C C C C C C T T C C C C C C C C
17 chr17_39727102 0 39727102 G G G G G G G G A A A A G G G G G G A A
17 chr17_39729435 0 39729435 C C C T C T C C C C C C C C C C C C C C
17 chr17_39748554 0 39748554 A A A A C C A A A A A A A A A A A A A A
17 chr17_39749006 0 39749006 C C C C C C C C C C C C A A A A A A C C
17 chr17_39770921 0 39770921 G G G G T T G G T T T T T T T T T T T T
17 chr17_39771597 0 39771597 T T T T T T T T C C C C T T T T T T C C
17 chr17_39772872 0 39772872 G G G G G G G G A G G G G G G G G G G G
17 chr17_39779904 0 39779904 A A A A A G A A A A A A A A A A A A A A
17 chr17_39780365 0 39780365 G G G G G G G G C G G G G G G G G G G G
17 chr17_39781235 0 39781235 A G A A A A A A A A A A A A A A A A A A
17 chr17_39781430 0 39781430 T T T T T T T T C T T T T T T T T T T T
17 chr17_39789195 0 39789195 C C C C C C C C C C C C C C T T C C C C
17 chr17_39798147 0 39798147 T T T T T T T T C C C C T T T T T T C C
17 chr17_39818173 0 39818173 G G G G G G G G A A A A G G G G G G A A
17 chr17_39819391 0 39819391 T T T T T T T T C T C C T T T T T T C C
17 chr17_39828835 0 39828835 A G A A A A A A A A A A A A A A A A A A
17 chr17_39843708 0 39843708 A A A A A A A A G G G G A A A A A A G G
17 chr17_39858080 0 39858080 A A G G G G A A G G G G G G G G G G G G
17 chr17_39862188 0 39862188 C T C C C C C C C C C C C C C C C C C C
17 chr17_39867723 0 39867723 C C C C C C C C G G G G C G G G G G G G
17 chr17_39871690 0 39871690 A G A A A A A A A A A A A A A A A A A A
17 chr17_39876607 0 39876607 A A A A A A A A A A A A A A A A A C A A
17 chr17_39887641 0 39887641 G G G G G G G G G G G G G G G G C G G G
17 chr17_39895152 0 39895152 A G G G G G G G A A A A G G G G G G A A
17 chr17_39907910 0 39907910 A A A A A A A A A A A A A A A A C C A A
17 chr17_39910250 0 39910250 G G G G A G G G G G G G G G G G G G G G
17 chr17_39913999 0 39913999 A A A A A A A A C C C C A A A A A A C C
17 chr17_39921106 0 39921106 G G G G C G G G G G G G G G G G G G G G
17 chr17_39925667 0 39925667 T T T T T T T T C C C C T T T T T T C C
17 chr17_39929556 0 39929556 A A G G A A A A G G G G G G G G G G G G
17 chr17_39936255 0 39936255 G G G G G G G G A A A A G G G G G G A A
17 chr17_39946225 0 39946225 A A A A A A A A A A A A A T A A A A A A
17 chr17_39948769 0 39948769 G G G G G G G G G G G G A G G G G G G G
17 chr17_39960736 0 39960736 G T G G G G G G G G G G G G G G G G G G
17 chr17_39964829 0 39964829 C C C C T T C C C C C C C C C C C C C C
17 chr17_39967128 0 39967128 G G G G G G G G G G G G G G G G A G G G
17 chr17_39968226 0 39968226 G G A G A A G G G G G G G G G G G G G G
17 chr17_39968637 0 39968637 A A A A A A A A A A A A A A A A G G A A
17 chr17_39977256 0 39977256 C C C C C C C C C T C C C C C C C C C C
17 chr17_40019147 0 40019147 T T C C C C C C C C C C C C C C C C C C
17 chr17_40034283 0 40034283 C C C T C C C C C C C C C C C C C C C C
17 chr17_40034391 0 40034391 G G A G G G G G G G G G G G G G G G G G
17 chr17_40046484 0 40046484 G G G G G G G G G G G G G G G G A A G G
17 chr17_40053572 0 40053572 C C C C C C C C C C C C C C C C A C C C
17 chr17_40058301 0 40058301 G G G G G G G G G G G G G G C C G G G G
17 chr17_40061163 0 40061163 A A A A A A C C A A A A A A A A A A A A
17 chr17_40064054 0 40064054 A A A A A A A A A G G G A A A A A A G G
17 chr17_40064083 0 40064083 T T T T T T T T T T T T C T T T T T T T
17 chr17_40064085 0 40064085 C C C C C C C C A C A A C C C C C C A A
17 chr17_40064868 0 40064868 T T T T C C T T T T T T T T T T T T T T
17 chr17_40066400 0 40066400 A G G G G G G G G G G G G G G G G G G G
17 chr17_40074944 0 40074944 T T T T T T T T C T T T T T T T T T C C
17 chr17_40079838 0 40079838 C C C C C C C C C C C C C C C T C C C C
17 chr17_40080091 0 40080091 G G C G G G G G G G G G G G G G G G G G
17 chr17_40083942 0 40083942 A A A A A A A A G G G G A A A A A A G G
17 chr17_40106258 0 40106258 G G A A G G G G A A A A A A A A A A A A
17 chr17_40110730 0 40110730 G G G G G G G G G G G G G G T T G G G G
17 chr17_40115732 0 40115732 A A A A A A A A A G A A A A A A A A G G
17 chr17_40115999 0 40115999 G G G G T T G G G G G G G G G G G G G G
17 chr17_40119501 0 40119501 G G G G G T G G G G G G G G G G G G G G
17 chr17_40126639 0 40126639 C C C C C C C C C C C C C G C C C C C C
17 chr17_40129083 0 40129083 G G G G A G G G G G G G G G G G G G G G
17 chr17_40131338 0 40131338 C C C C C T C C C C C C C C C C C C C C
17 chr17_40131712 0 40131712 T T T T T T T T T T T T C C T T T T T T
17 chr17_40134612 0 40134612 A A A A A G A A A A A A A A A A A A A A
17 chr17_40135873 0 40135873 C C C C C C C C C C T T C C C C C C C C
17 chr17_40140400 0 40140400 A A A A A A A A A A A A A A A A G G A A
17 chr17_40141388 0 40141388 C C C C C C C C A A A A C C C C C C A A
17 chr17_40158166 0 40158166 A A A A A A A A A A G G A A A A A A A A
17 chr17_40165351 0 40165351 G G C C G G G G G G G G G G G G G G G G
17 chr17_40169261 0 40169261 T T T T T T T T T T T T T T T T G T T T
17 chr17_40174724 0 40174724 T T T T T T T T C C C C T T T T T T C C
17 chr17_40184015 0 40184015 C T C C C C C C C C C C C C C C C C C C
17 chr17_40197787 0 40197787 A A A A A A A A A A A A G G A A A A A A
17 chr17_40210554 0 40210554 A A C C C C A A C C C C C C C C C C C C
17 chr17_40230123 0 40230123 C C C C C C C C T T T T C C C C C C T T
17 chr17_40248387 0 40248387 G G G G G G G G G G G G G G G G A G G G
17 chr17_40258622 0 40258622 G G G G G G G G G G G G G G A G G G G G
17 chr17_40269029 0 40269029 G G G G G G G G A A A A G G G G G G A A
17 chr17_40286132 0 40286132 A A A A A A A A A A A A A A A A G G A A
17 chr17_40286419 0 40286419 C C C C C C C C C C C C T T C C C C C C
17 chr17_40287744 0 40287744 T T T T G T T T T T T T T T T T T T T T
17 chr17_40289489 0 40289489 C C C C C C C C T T T T C C C C C C T T
17 chr17_40296144 0 40296144 G G G G G T G G G G G G G G G G G G G G
17 chr17_40300615 0 40300615 G G G G G G G G G G G G G G G G A A G G
17 chr17_40300696 0 40300696 C C C C C C C C C T C C C C C C C C C C
17 chr17_40301475 0 40301475 C C C C C C C C A A A A C C C C C C A A
17 chr17_40303157 0 40303157 C C C C C C C C C C C C C C G G C C C C
17 chr17_40314679 0 40314679 A A A A A A A A A A G G A A A A A A A A
17 chr17_40318997 0 40318997 A A A A A A A A A A A A G G A A A A A A
17 chr17_40324108 0 40324108 G G C C C C G G G G G G G G G G G G G G
17 chr17_40324330 0 40324330 T T C C C C T T T T T T T T T T T T T T
17 chr17_40326067 0 40326067 T T T T T T T T T T T T C C T T C C T T
17 chr17_40327047 0 40327047 A A A A A A A A G G G G A A A A A A G G
17 chr17_40329522 0 40329522 A A A A A G A A A A A A A A A A A A A A
17 chr17_40331281 0 40331281 C C C C C T C C C C C C C C C C C C C C
17 chr17_40337728 0 40337728 G G G G G G G G G G G G G G G G A A G G
17 chr17_40341608 0 40341608 C C C C C C C C T T T T C T C C C C T T
17 chr17_40343140 0 40343140 T T T T T T T T A A A A T T T T T T A A
17 chr17_40350479 0 40350479 T T T T T T T T C C C C T T T T T T C C
17 chr17_40355063 0 40355063 A A A A A A A A G G G G A A A A A A G G
17 chr17_40355277 0 40355277 A G G G G G G G G G G G G G G G G G G G
17 chr17_40390894 0 40390894 C C C C C C C C C C C C C C C T C C C C
17 chr17_40391312 0 40391312 A A A A A A G G A A A A A A A A A A A A
17 chr17_40400562 0 40400562 G G G G G G G G A A A A G G G G G G A A
17 chr17_40408302 0 40408302 C C C C C C C C C C C C C T C C C C C C
17 chr17_40409734 0 40409734 G G G G G G G G C C C C G G G G G G C C
17 chr17_40419452 0 40419452 T T T T T T T T G G G G T T T T T T G G
17 chr17_40421735 0 40421735 A A A A A A A A C C C C A A A A A A C C
17 chr17_40423128 0 40423128 C C C C C C C C T T T T C C C C C C T T
17 chr17_40424907 0 40424907 G G G G A G G G G G G G A A A G G G G G
17 chr17_40431242 0 40431242 G G G G G G G G G G G G G G G G A G G G
17 chr17_40432340 0 40432340 C C C C C C C C C C C C C C C C C T C C
17 chr17_40441346 0 40441346 G G C G C G G G G G G G G G G G G G G G
17 chr17_40441787 0 40441787 C C C G C C C C C C C C C C C C C C C C
17 chr17_40443886 0 40443886 A C A A A A A A A A A A A A A A A A A A
17 chr17_40447918 0 40447918 G G G G G G G G A A A A G G G G G G A A
17 chr17_40449085 0 40449085 C T C C C C C C C C C C C C C C C C C C
17 chr17_40463295 0 40463295 A A A A A A A A A A G G A A A A A A A A
17 chr17_40464026 0 40464026 G G G G G G G G G G A A G G G G G G G G
17 chr17_40469276 0 40469276 G G G G G G G G A G A A G G G G G G A A
17 chr17_40470900 0 40470900 G G G G G G G G G G G G G G C G G G G G
17 chr17_40479822 0 40479822 T T T T T T T T C C C C T T T T T T T T
17 chr17_40481710 0 40481710 C C C C C C C C T T T T C C C C C C C C
17 chr17_40518705 0 40518705 G G G G G G G G A A A A G G G G G G A A
17 chr17_40521398 0 40521398 A A A A A A A A T T T T A A A A A A T T
17 chr17_40530593 0 40530593 G G G G C G G G G G G G G G G G G G G G
17 chr17_40531466 0 40531466 T T C C T T T T C T T T T T T T T T T T
17 chr17_40535173 0 40535173 T T T T T T T T C C C C T T T T T T C C
17 chr17_40541077 0 40541077 T T T T T T T T C C C C T T T T T T C C
17 chr17_40556765 0 40556765 T T T T T T T T C C C C T T T T T T C C
17 chr17_40558623 0 40558623 A A A A A A A A A A A A A G A A A A A A
17 chr17_40562320 0 40562320 A A A A A A A A T T T T A A A A A A T T
17 chr17_40575002 0 40575002 C C C C C T C C T T T T C C C C C C T T
17 chr17_40575253 0 40575253 G G G G G G G G C G C C G G G G G G G G
17 chr17_40578371 0 40578371 C C T T T T C C T T T T T T T T T T T T
17 chr17_40582789 0 40582789 C C A C C C C C C C C C C C C C C C C C
17 chr17_40594923 0 40594923 A A A A A A A A A A T T A A A A A A T T
17 chr17_40600809 0 40600809 G G G G G G G G A A A A G G G G G G A A
17 chr17_40601705 0 40601705 A A A A A A A A A T A T A T A A A A T T
17 chr17_40616017 0 40616017 G G G G G G G G G G G G G G G G C C G G
17 chr17_40621505 0 40621505 T T T T T T T T T T T T T T T T G T T T
17 chr17_40622127 0 40622127 T T T T T T T T T T T T T T T T G G T T
17 chr17_40628011 0 40628011 C C C C C T C C T T T T C C C C C C T T
17 chr17_40636760 0 40636760 C C C C C C C C C T C C C C C C C C C C
17 chr17_40639888 0 40639888 A A C C C C A A C C C C C C C C C C C C
17 chr17_40646641 0 40646641 C C G G G G C C G G G G G G G G G G G G
17 chr17_40651164 0 40651164 A A A A A A A A G G G G A A A A A A G G
17 chr17_40651998 0 40651998 T T T T C T T T T T T T T T T T T T T T
17 chr17_40653136 0 40653136 C C C C C C C C T T T T C C C C C C T T
17 chr17_40657031 0 40657031 A A G G A A A A A A A A A A A A A A A A
17 chr17_40660197 0 40660197 A A A A A A A A A A A A A G A A A A A A
17 chr17_40667531 0 40667531 G G G G G G G G A A A A G G G G G G A A
17 chr17_40671658 0 40671658 G G G G A G G G G G G G G G G G G G G G
17 chr17_40694777 0 40694777 C C C C C C C C C C C C C C C C C T C C
17 chr17_40708664 0 40708664 C C C C C C C C C C C C A C C C C C C C
17 chr17_40711207 0 40711207 T T T T T T T T C C C C T T T T T T C C
17 chr17_40719931 0 40719931 A A A G A G A A A A A A A A A A A A A A
17 chr17_40734468 0 40734468 G G G G G G G G G G T T G G G G G G G G
17 chr17_40734489 0 40734489 G G G G G G G G C C C C G G G G G G C C
17 chr17_40741494 0 40741494 C C C C C C C C C C C C T T T T T T C C
17 chr17_40768406 0 40768406 A A A C A C A A A A A A A A A A A A A A
17 chr17_40770298 0 40770298 C C C C C C C C C C C C C C C C C T C C
17 chr17_40770598 0 40770598 C C C C C C C C T T C C C C C C C C C C
17 chr17_40770797 0 40770797 G G G G G G G G G G G G A A G G G G G G
17 chr17_40772271 0 40772271 A A A A A A A A A A A A A G A A A A A A
17 chr17_40779958 0 40779958 T T T T T T T T T T C T T T T T T T T T
17 chr17_40784147 0 40784147 G G C C C C G G C C C C C C C C C C C C
17 chr17_40791517 0 40791517 G G G G G G G G A A A A G G G G G G A A
17 chr17_40795446 0 40795446 G G G G G G G G G G G G G G G G A A G G
17 chr17_40805295 0 40805295 A A G G G G A A A A A A G G G G G G A A
17 chr17_40806630 0 40806630 C C T T C T C C C C C C C C C C C C C C
17 chr17_40809343 0 40809343 C C C C C C C C G G G G C C C C C C G G
17 chr17_40815357 0 40815357 C C C C C C C C T T T T C C C C C C T T
17 chr17_40817672 0 40817672 G G G G G G G G G G G G G G A A G G G G
17 chr17_40820731 0 40820731 A A A A A A A A G G G G A A A A A A G G
17 chr17_40842021 0 40842021 G G G G G G G G C C C C G G C C C C C C
17 chr17_40846458 0 40846458 G G G G G G G G G G G G G G A G G G G G
17 chr17_40849801 0 40849801 A A A A A A A A G G G G A A A A A A G G
17 chr17_40851140 0 40851140 T T T T T T T T T T C T T T T T T T T T
17 chr17_40852869 0 40852869 G G G G G G G G A G G G G G G G G G G G
17 chr17_40856227 0 40856227 C C C C T T C C C C C C C C C C C C C C
17 chr17_40859788 0 40859788 A A A A A A A A A A A A A G A A A A A A
17 chr17_40863004 0 40863004 C C C C C C C C C C C C C C C T C C C C
17 chr17_40863233 0 40863233 G G A A A G G G G G G G G G G G G G G G
17 chr17_40865177 0 40865177 C C T T T T C C T T T T T T T T T T T T
17 chr17_40872529 0 40872529 C C C C C C C C C C C C C C C C C T C C
17 chr17_40875952 0 40875952 T T T T T T T T C T T T T T T T T T T T
17 chr17_40877223 0 40877223 G G G G G G A A G G G G A G G G G G G G
17 chr17_40879390 0 40879390 C C G G G G C C C C C C C C C C C C C C
17 chr17_40888804 0 40888804 A G G G G G A A G G G G G G G G G G G G
17 chr17_40897016 0 40897016 T T C C C C T T C C C C C C C C C C C C
17 chr17_40898551 0 40898551 G G G G A A G G A A A A G G G G G G A A
17 chr17_40906491 0 40906491 T T T T T T T T C C C C T T T T T T C C
17 chr17_40913523 0 40913523 C C C C C T C C C C C C C C C C C C C C
17 chr17_40923019 0 40923019 T T G G G G G T G G G G G G G G G G G G
17 chr17_40923968 0 40923968 G G G G A G G G G G G G G G G G G G G G
17 chr17_40930108 0 40930108 G G G G A G G G G G G G G G G G G G G G
17 chr17_40935317 0 40935317 C C C G C C C C C C C C C C C C C C C C
17 chr17_40938022 0 40938022 G G G G G G G G G G G G G G G G A G G G
17 chr17_40943281 0 40943281 G G G G G G G G G G C G G G G G G G G G
17 chr17_40952366 0 40952366 A A A A A T A A A A A A A A A A A A A A
17 chr17_40959447 0 40959447 A A A A A A A A A A A A A A A A A T A A
17 chr17_40960696 0 40960696 G G G G G G G G A A A A G G G G G G A A
17 chr17_40966778 0 40966778 C C C C C C C C C C C C C C T T C C C C
17 chr17_40968568 0 40968568 A A A A A A A A A A A T A A A A A A T T
17 chr17_40972165 0 40972165 A A A A A A A A C C A C A A A A A A A A
17 chr17_40989685 0 40989685 G G G G G G G G G G G G G G G G T T G G
17 chr17_41002690 0 41002690 C C C C C C C C C C C C C C C C G G C C
17 chr17_41015462 0 41015462 C C C C C C C C C T C T C C C C C C T T
17 chr17_41022548 0 41022548 G G A A A A G G G G G G G G G G G G G G
17 chr17_41031271 0 41031271 C C C C C C C C T T T T C C C C C C T T
17 chr17_41048702 0 41048702 C C T T T T C C C C C C C C C C C C C C
17 chr17_41055804 0 41055804 C C C C C C C C A A A A C C C C C C A A
17 chr17_41056241 0 41056241 A A A A A A A A A A A A A A T T A A A A
17 chr17_41059107 0 41059107 T T T T T T T T C C C C T T T T T T C C
17 chr17_41064369 0 41064369 A A A A A A A A A A A A A C A A A A A A
17 chr17_41066415 0 41066415 G G G G G G G G G G G G A G G G G G G G
17 chr17_41072851 0 41072851 C C C C C C C C C C C C C C C C A A C C
17 chr17_41085846 0 41085846 G G G G G G G G G G G G C G G G G G G G
17 chr17_41091030 0 41091030 C C C C C C C C C C C C T T T T T T C C
17 chr17_41092930 0 41092930 T T T T T T T T T T T T G G T T T T T T
17 chr17_41098539 0 41098539 G G G G G G G G G G G G G G G G A A G G
17 chr17_41100419 0 41100419 G G G G G G G G A A A A G G G G G G A A
17 chr17_41103226 0 41103226 G G C C C C G G C C C C C C C C C C C C
17 chr17_41120883 0 41120883 G G G G G G G G A A A A G G G G G G A A
17 chr17_41138801 0 41138801 A A A A A A A A A A A A A A A A A G A A
17 chr17_41150713 0 41150713 G G G G G G G G G G G G A G G G G G G G
17 chr17_41152629 0 41152629 C C T T T T C C T T T T T T T T C C T T
17 chr17_41154076 0 41154076 G G G G G G G G A G A G G G G G G G A A
17 chr17_41157352 0 41157352 A A G G A A A A A A A A A A A A A A A A
17 chr17_41161865 0 41161865 G G G G A G G G G G G G G G G G G G G G
17 chr17_41163737 0 41163737 C C C C C C C C T T T T C C C C C C T T
17 chr17_41177038 0 41177038 C C C C C C C C C C C C C C C T C C C C
17 chr17_41177287 0 41177287 C C C C C C C C C C C C C C C C C T C C
17 chr17_41195506 0 41195506 C C T T T T C C T T T T T T T T T T T T
17 chr17_41210289 0 41210289 G G G G G G G G A A A A G G G G G G A A
17 chr17_41237488 0 41237488 T T T T T T T T T T T T C C T T T T T T
17 chr17_41239664 0 41239664 A A A G A A A A A A A A A A A A A A A A
17 chr17_41239851 0 41239851 G G C G G G G G G G G G G G G G G G G G
17 chr17_41240179 0 41240179 A A A A A A A A A A A A A A A A A G A A
17 chr17_41243763 0 41243763 C C C C C C C C G G G G C C C C C C G G
17 chr17_41250806 0 41250806 C C C C C C C C C C C C T T T T C C C C
17 chr17_41250899 0 41250899 C C A A A A C C C C C C C C C C C C C C
17 chr17_41256486 0 41256486 C C C C C C C C T T T T C C C C C C T T
17 chr17_41262180 0 41262180 T T T T T T T T C C C C T T T T T T C C
17 chr17_41264829 0 41264829 G G G G G G G G A A A A G G G G G G A A
17 chr17_41278971 0 41278971 T T C C C C T T C C C C C C C C C C C C
17 chr17_41284111 0 41284111 T T T T T T T T T T C T T T T T T T T T
17 chr17_41293319 0 41293319 C C T T T T C C T T T T T T T T T T T T
17 chr17_41298444 0 41298444 C C C C C C C C C C C C T T C C C C C C
17 chr17_41303588 0 41303588 C C C C A A C C C C C C C C C C C C C C
17 chr17_41306189 0 41306189 T T T T T T T T T T T T C T T T T T T T
17 chr17_41308695 0 41308695 A A A A A A A A G G G G A A A A A A G G
17 chr17_41313996 0 41313996 A A A A A A A A G G G G A A A A A A G G
17 chr17_41317628 0 41317628 G G G G G G G G G G G G G G G G A A G G
17 chr17_41319165 0 41319165 C G G G G G G G G G G G G G G G G G G G
17 chr17_41322096 0 41322096 A A A A A A A A G G G G A A A A A A G G
17 chr17_41322577 0 41322577 G G G G G G G G A A A A G G G G G G A A
17 chr17_41327622 0 41327622 G G G G G G G G A G G G G G G G G G G G
17 chr17_41333991 0 41333991 C C C C C C C C G G G G C C C C C C G G
17 chr17_41337184 0 41337184 G G G G G G G G G G G G G G A A G G G G
17 chr17_41337385 0 41337385 C C T T C C C C C C C C C C C C C C C C
17 chr17_41348701 0 41348701 T T C C C C T T T T T T T T T T T T T T
17 chr17_41353761 0 41353761 A A G G A A A A A A A A A A A A A A A A
17 chr17_41358482 0 41358482 T T T T T T T T T T T T T T C C T T T T
17 chr17_41373783 0 41373783 T T G G G G G G G G G G G G G G G G G G
17 chr17_41377978 0 41377978 C C C C C C C C C C C C A C C C C C C C
17 chr17_41396048 0 41396048 G G G G G G G G A A A A G G G G G G A A
17 chr17_41397629 0 41397629 G T G G G G G G G G G G G G G G G G G G
17 chr17_41414712 0 41414712 A A A A A A A A G G G G A A A A A A G G
17 chr17_41419438 0 41419438 C C C C A C C C C C C C C C C C C C C C
17 chr17_41423066 0 41423066 A A A A A A A A C C C C A A A A A A C C
17 chr17_41436905 0 41436905 C C C C C C C C A C C C C C C C C C C C
17 chr17_41440766 0 41440766 C C C C G G C C C C C C C C C C C C C C
17 chr17_41441240 0 41441240 G G G G A G G G G G G G G G G G G G G G
17 chr17_41446617 0 41446617 T T T T T T T T C C C C T T T T T T C C
17 chr17_41452849 0 41452849 A A A A A A A A A A A A A G A A A A A A
17 chr17_41463602 0 41463602 C C C C C C C C C G C C C C C C C C C C
17 chr17_41518088 0 41518088 C C C C C C C C C C C C C C C T C C C C
17 chr17_41525460 0 41525460 G T T T T T G T T T T T G G G G G G T T
17 chr17_41537782 0 41537782 C C C C C C C C T T T T C C C C C C T T
17 chr17_41537786 0 41537786 C C T T C C C C C C C C C C C C C C C C
17 chr17_41545538 0 41545538 G G G G G G G G G G G G G G A G G G G G
17 chr17_41546213 0 41546213 T T T T C T T T T T T T T T T T T T T T
17 chr17_41546347 0 41546347 T T T T T T T T C C C C T T T T T T C C
17 chr17_41550244 0 41550244 C C C C C C C C C C C C C C C T C C C C
17 chr17_41554494 0 41554494 C C A C C C C C C C C C C C C C C C C C
17 chr17_41556851 0 41556851 T T T T T T T T T T T T C C C C T T T T
17 chr17_41563227 0 41563227 C C T T T T C T T T T T T T T T T T T T
17 chr17_41566140 0 41566140 C C C C C C C C C C C C C C A C C C C C
17 chr17_41566187 0 41566187 C C C C C T C C C C C C C C C C C C C C
17 chr17_41567410 0 41567410 A A A A A A A A A A A G A A A A A A A A
17 chr17_41568878 0 41568878 A A A A A G A A A A A A A A A A A A A A
17 chr17_41570768 0 41570768 G G G G G G G G G G G G G G A G G G G G
17 chr17_41577704 0 41577704 A A A G A A A A A A A A A A A A A A A A
17 chr17_41577758 0 41577758 A T A A A A A A A A A A A A A A A A A A
17 chr17_41587602 0 41587602 G G A G G G G G G G G G G G G G G G G G
17 chr17_41596346 0 41596346 T T T T T T T T T T T T T T T T C T T T
17 chr17_41601936 0 41601936 C C C C C C C C C C C C C C C T C C C C
17 chr17_41607454 0 41607454 G G G G G G A G G G G G G G G G G G G G
17 chr17_41610873 0 41610873 G G G G G G G G C C C C G G G G G G C C
17 chr17_41614074 0 41614074 T T T T T T T T T T C T T T T T T T T T
17 chr17_41622276 0 41622276 G G G G G G G G G G G G T T G G G G G G
17 chr17_41630935 0 41630935 A A G G G G A A G G G G G G G G G G G G
17 chr17_41641170 0 41641170 A A A A A A A A A A A A A A G G A A A A
17 chr17_41642119 0 41642119 A A A A A A A A A A A A G G G G G G A A
17 chr17_41642129 0 41642129 G G G G G G G G C C C C G G G G G G C C
17 chr17_41647045 0 41647045 C C C C C C C C C T C C C C C C C C C C
17 chr17_41651327 0 41651327 T T T T T T T T T T T T T T C C T T T T
17 chr17_41660685 0 41660685 A A A A A A A A G G G G A A A A A A G G
17 chr17_41664226 0 41664226 T T T T T T T T T T C T T T T T T T T T
17 chr17_41665917 0 41665917 G G G G G G G G G G G T G G G G G G G G
17 chr17_41669002 0 41669002 T T T T T T T T C C C C T T T T T T C C
17 chr17_41688563 0 41688563 C C C C C C C C C C C G C C C C C C C C
17 chr17_41702886 0 41702886 A A A A A A A A C C C C A A A A A A C C
17 chr17_41704414 0 41704414 T T T T T T T T G T G T T T T T T T T T
17 chr17_41705183 0 41705183 G G G G G G G G A G A G G G G G G G A A
17 chr17_41714794 0 41714794 A A A A A A A A C C C C A A A A A A C C
17 chr17_41716705 0 41716705 C C T T T T T T T T T T T T T T T T T T
17 chr17_41719377 0 41719377 G G G G G G G G A A A A G G G G G G A A
17 chr17_41720403 0 41720403 T T T T T T T T C C C C T T T T T T C C
17 chr17_41725013 0 41725013 T T T T A T T T T T T T T T T T T T T T
17 chr17_41725577 0 41725577 C C C C C C C C C C A C C C C C C C C C
17 chr17_41733512 0 41733512 C C C C C C C C T T T T C C C C C C T T
17 chr17_41746735 0 41746735 G G G G G G G G T T T T G G T T T T T T
17 chr17_41748718 0 41748718 A A A A A A A A C C C C A A A A A A C C
17 chr17_41758524 0 41758524 A A G G A A A A A A A A A A A A A A A A
17 chr17_41758693 0 41758693 A A A A A A A A G G G G A A A A A A G G
17 chr17_41763776 0 41763776 G G G G G G G G G G C G G G G G G G G G
17 chr17_41766224 0 41766224 T T T T T T T T T T T T T T G G T T T T
17 chr17_41770192 0 41770192 T T T T T T T T C C C C T T T T T T C C
17 chr17_41784460 0 41784460 C C T T C C C C C C C C C C C C C C C C
17 chr17_41791011 0 41791011 A A A A A A A A A A A A A A C C A A A A
17 chr17_41793863 0 41793863 A A A A A A A A A T A A A A A A A A A A
17 chr17_41801129 0 41801129 T T T T T T T T T T C T T T T T T T T T
17 chr17_41804430 0 41804430 G G G G G G G G G G G T G G G G G G G G
17 chr17_41806497 0 41806497 A A A A A A A A A A A A A A A A G G A A
17 chr17_41812257 0 41812257 C C C T C C C C T T T T T T T T T T T T
17 chr17_41818385 0 41818385 G G G G G G G G A A A A G G G G G G A A
17 chr17_41840720 0 41840720 T T T T A T T T T T T T T T T T T T T T
17 chr17_41856815 0 41856815 A A A G A A A A G G G G A G A A G G G G
17 chr17_41863584 0 41863584 G G G T G T G G T T T T T T T T T T T T
17 chr17_41872954 0 41872954 G G G G G G G G G G G G G G G G G T G G
17 chr17_41877805 0 41877805 A A A A A A A A G G G G A A A A A A G G
17 chr17_41880600 0 41880600 T T C C C C C C C C C C C C C C C C C C
17 chr17_41898174 0 41898174 A A A G A G A A A A A A A A A A A A A A
17 chr17_41900674 0 41900674 G G G G G G G G A A A A G G G G G G A A
17 chr17_41923836 0 41923836 T T T T T T T T T T C C T T T T T T T T
17 chr17_41939976 0 41939976 A A G G G G A A G G G G G G G G G G G G
17 chr17_41947227 0 41947227 T T C C C C C C C C C C C C C C C C C C
17 chr17_41949608 0 41949608 A A A A A A A A A A A A A G A A A A A A
17 chr17_41955573 0 41955573 C T C C C C C C C C C C C C C C C C C C
17 chr17_41966199 0 41966199 C C C C C C C C C C C C C G C C C C C C
17 chr17_41970092 0 41970092 A A G G G G A A A A A A A A A A A A A A
17 chr17_41976344 0 41976344 T T C C T T T T T T T T T T T T T T T T
17 chr17_41985413 0 41985413 A G G G G G G G G G G G G G G G G G G G
17 chr17_41986867 0 41986867 G G G G G G G G G G G G A A A A A A G G
17 chr17_41987014 0 41987014 A G A A A A A G A A A A A A A A A A A A
17 chr17_41994880 0 41994880 G G G G G T G G T T T T G G G T G G T T
17 chr17_41997379 0 41997379 C C C C C C C C C T C C C C C T C C C C
17 chr17_42000218 0 42000218 T T C C C T T T T T T T T T T T T T T T
17 chr17_42001587 0 42001587 G G G G G G G G T T T T G G G G G G T T
17 chr17_42008053 0 42008053 C C C C C C C C T T T T C C C C C C T T
17 chr17_42024455 0 42024455 A A A C A A A A A A A A A A A A A A A A
17 chr17_42025991 0 42025991 T T T T T T T T C C C C T T T T T T C C
17 chr17_42027940 0 42027940 G G G G G G G G G G G G G G A A G G G G
17 chr17_42031692 0 42031692 C C C C C C C C T T T T C C C C C C T T
17 chr17_42039734 0 42039734 G G G G G G G G G G G G G T G G G G G G
17 chr17_42047052 0 42047052 G G G G G G G G A A A A G G G G G G A A
17 chr17_42064805 0 42064805 A A A A A A A A C C C C A A A A A A C C
17 chr17_42068638 0 42068638 T T T T T T T T T T T T T T C C T T T T
17 chr17_42072429 0 42072429 G G G G G G G G A G A A G G G G G G A A
17 chr17_42088684 0 42088684 C C C C C C C C T T T T C C C C C C T T
17 chr17_42113158 0 42113158 G G G G G G G G T T T T G G G G G G T T
17 chr17_42119444 0 42119444 C C C C C C C C T T T T C C C C C C T T
17 chr17_42120200 0 42120200 G G G G G G G G G G G G G G A A G G G G
17 chr17_42126274 0 42126274 G G G G G G G G G G G G C G G G G G G G
17 chr17_42129958 0 42129958 C C C C C C C C C C T T C C C C C C C C
17 chr17_42133729 0 42133729 A A A A A G A A A A A A A A A A A A A A
17 chr17_42139515 0 42139515 C C C C C C C C C C C C C C C C C T C C
17 chr17_42140944 0 42140944 T T T T T T T T T T T T C T T T T T T T
17 chr17_42141802 0 42141802 C C C C C C C C G G G G C C C C C C G G
17 chr17_42153086 0 42153086 T T C C T T T T T T T T T T T T T T T T
17 chr17_42154046 0 42154046 G G G G A G G G G G G G G G G G G G G G
17 chr17_42175572 0 42175572 G G G G G G G G C C C C G G G G G G C C
17 chr17_42177159 0 42177159 A A A A A A A A G G G G A A A A A A G G
17 chr17_42215766 0 42215766 A A A A A A A A A A A A T T T T T T A A
17 chr17_42222588 0 42222588 G G G G G G G G G G G G A G A A A A G G
17 chr17_42227285 0 42227285 A A A A A A A A C C C C A A A A A A C C
17 chr17_42227841 0 42227841 T T T T T T T T T T T T T T C T T T T T
17 chr17_42229671 0 42229671 A A A A A A A A T T T T A A A A A A T T
17 chr17_42230277 0 42230277 C C C C C C C C C C T T C T C C C C C C
17 chr17_42240440 0 42240440 T T T T T T T T A A A A T T T T T T A A
17 chr17_42242649 0 42242649 T T T T C T T T T T T T T T T T T T T T
17 chr17_42243095 0 42243095 C C C C C C C C T T T T C C C C C C T T
17 chr17_42261868 0 42261868 C C C C C C C C T T T T C C C C C C T T
17 chr17_42264121 0 42264121 C C C C C C C C T T T T C C C C C C T T
17 chr17_42266736 0 42266736 G G C C C C C G C C C C C C C C C C C C
17 chr17_42281744 0 42281744 T T T T T T T T T T T T A T T T T T T T
17 chr17_42284633 0 42284633 C C C C C C C C C C C C C C C C C G C C
17 chr17_42289928 0 42289928 T T T T T T T T T T T T T T T T C T T T
17 chr17_42294433 0 42294433 G G G G G G G G G G G G G G G G A G G G
17 chr17_42322423 0 42322423 G G G G G G G G G G G G G G G G T T G G
17 chr17_42326605 0 42326605 G G G G G G G G G G G G G G G G G T G G
17 chr17_42336204 0 42336204 C C C C C C C C C C T T C C C C C C C C
17 chr17_42337118 0 42337118 A A A A A G A A A A A A A A A A A A A A
17 chr17_42349642 0 42349642 G G G G C G G G G G G G G G G G G G G G
17 chr17_42351039 0 42351039 A A A G A A A A A A A A A A A A A A A A
17 chr17_42373597 0 42373597 G G G G G G G G G G G G G G G G C C G G
17 chr17_42380315 0 42380315 G G G G G G A G G G G G G G G G G G G G
17 chr17_42383450 0 42383450 G G G G G G G G T T T T G G G G G G T T
17 chr17_42390188 0 42390188 G G G G G G A G G G G G G G G G G G G G
17 chr17_42397367 0 42397367 A A A A A A A A A A A A A A A A G G A A
17 chr17_42403927 0 42403927 G G A A G G G G G G G G G G G G G G G G
17 chr17_42415459 0 42415459 C C C C C C C C G G G G C C C C C C G G
17 chr17_42425351 0 42425351 G G A A G G G G G G G G G G G G G G G G
17 chr17_42426137 0 42426137 C C C C C C C C C T C C C C C C C C C C
17 chr17_42428190 0 42428190 G G G G G G G G A A A A G G G G G G A A
17 chr17_42433067 0 42433067 C C T T C C C C C C C C C C C C C C C C
17 chr17_42434574 0 42434574 G G G G G G G G G G G G G G A G G G G G
17 chr17_42435502 0 42435502 A A A A A A A A A A A A A A A A A C A A
17 chr17_42439248 0 42439248 C C C C C C C C T T T T C C C C C C T T
17 chr17_42439654 0 42439654 C C C C C C C C T T T T C C C C C C T T
17 chr17_42439862 0 42439862 G G G G G G G G G G G G G G G G A A G G
17 chr17_42443526 0 42443526 C C T T C C C C C C C C C C C C C C C C
17 chr17_42445558 0 42445558 T T C C C C C C C C C C C C C C C C C C
17 chr17_42453151 0 42453151 A A A A A A A A A A A A A A A A G G A A
17 chr17_42454672 0 42454672 T T T T T T T T G G G G T T T T T T G G
17 chr17_42458848 0 42458848 G G A A G G G G G G G G G G G G G G G G
17 chr17_42471185 0 42471185 G G G G G G G G G G G G G G G G A A G G
17 chr17_42475756 0 42475756 T T C C C C T T T T T T T T T T T T T T
17 chr17_42486689 0 42486689 A A G G G G A A G G G G A A A A A A G G
17 chr17_42492608 0 42492608 G G G G G T G G G G G G G G G G G G G G
17 chr17_42493739 0 42493739 C C G G G G C C C C C C C C C C C C C C
17 chr17_42499737 0 42499737 G G G G G G G G G G G G C C C C C C G G
17 chr17_42528072 0 42528072 G G G G G G G G A A A A G G G G G G A A
17 chr17_42532304 0 42532304 C C C C C C C C A A A A C C C C C C A A
17 chr17_42541245 0 42541245 G G G G G G A A G G G G G G G G G G G G
17 chr17_42547422 0 42547422 C C C C C C C C C C C C T T T T T T C C
17 chr17_42559790 0 42559790 A A G G A A A A A A A A A A A A A A A A
17 chr17_42561449 0 42561449 T T T T C T T T T T T T T T T T T T T T
17 chr17_42563911 0 42563911 A A A A A A A A A A A A A C A A A A A A
17 chr17_42579905 0 42579905 A A A A A A A A G G G G A A A A A A G G
17 chr17_42582176 0 42582176 G T T T T T T T T T T T T T T T T T T T
17 chr17_42584344 0 42584344 G G A A A A G G G G G G G G G G G G G G
17 chr17_42585709 0 42585709 A A A A A A A A A G A A A A A A A A G G
17 chr17_42598590 0 42598590 A A A A A A A A G G G G A A A A A A G G
17 chr17_42602842 0 42602842 G G G G G G G G G G G G G G G G A G G G
17 chr17_42603496 0 42603496 G G G G G G G G A A A A G G G G G G A A
17 chr17_42623619 0 42623619 C C C C C C C C C C C C C C C C A A C C
17 chr17_42660579 0 42660579 G G G G G G G G A A A A G G G G G G A A
17 chr17_42677768 0 42677768 C C T T T T C C T T T T C C C C C C T T
17 chr17_42684289 0 42684289 A A A A A A A A G G A A A A A A A A G G
17 chr17_42684922 0 42684922 T T T T T T T T G G G G T T T T T T G G
17 chr17_42686200 0 42686200 G G A A A G G G G G G G A A A A A A G G
17 chr17_42686384 0 42686384 T T T T T T T T T T T T T T G G T T T T
17 chr17_42696540 0 42696540 G G G G G G G G T T G G G G G G G G T T
17 chr17_42701047 0 42701047 A A A A A A A A A A A A A A G G A A A A
17 chr17_42703316 0 42703316 A A A A A A A A A A G G A A A A A A A A
17 chr17_42707825 0 42707825 T T T T T T T T T T T T C C C C C C T T
17 chr17_42714976 0 42714976 T T T T T T C C T T T T T T T T T T T T
17 chr17_42725890 0 42725890 T T T T T T T T T T T T T T T T A T T T
17 chr17_42728917 0 42728917 A A A A A A A A A A T T A A A A A A A A
17 chr17_42734049 0 42734049 C C C C C T C C C C C C C C C C C C C C
17 chr17_42741814 0 42741814 A A A A A A A A A A A A A A A A A G A A
17 chr17_42746923 0 42746923 T T T T T T T T C C C C T T T T T T C C
17 chr17_42752870 0 42752870 G G G G A G G G G G G G G G G G G G G G
17 chr17_42752882 0 42752882 T T T T T T T T C C C C T T T T T T C C
17 chr17_42762274 0 42762274 A A A A A A A A G G G G A A A A A A G G
17 chr17_42767855 0 42767855 G G G G G G G G T T T T G G G G G G T T
17 chr17_42777731 0 42777731 A A A A A A A A C C A C A A A A A A C C
17 chr17_42777882 0 42777882 G G G G G G G G C G G G G G G G G G G G
17 chr17_42778613 0 42778613 T T T T T T T T T T T T C C C C T T T T
17 chr17_42797015 0 42797015 G G G G G G G G G G G G G G A A G G G G
17 chr17_42800877 0 42800877 A A A A A A A A G G G G A A A A A A G G
17 chr17_42802534 0 42802534 A A A A A A A A G G G G A A A A A A G G
17 chr17_42822134 0 42822134 G G G G A G G G G G G G G G G G G G G G
17 chr17_42826305 0 42826305 T T T T C T T T T T T T T T T T T T T T
17 chr17_42826889 0 42826889 C C C C C T C C T T T T C C C C C C T T
17 chr17_42845860 0 42845860 C C T T T T T T T T T T T T T T T T T T
17 chr17_42849973 0 42849973 C C C C C C C C C C C C C T C C C C C C
17 chr17_42850921 0 42850921 C C T T C C C C C C C C C C C C C C C C
17 chr17_42852440 0 42852440 T T T T T T T T T T T T T T T T A A T T
17 chr17_42852865 0 42852865 C C C C C C C C C G C G C C C C C C C C
17 chr17_42853135 0 42853135 C C C C C C C C C C C C C T C C C C C C
17 chr17_42857046 0 42857046 T T T T T T T T G G G G T T T T T T G G
17 chr17_42860117 0 42860117 T T T T T T T T C C C C T T T T T T C C
17 chr17_42864203 0 42864203 G G C C C C G G G G G G G G G G G G G G
17 chr17_42865996 0 42865996 C C T T T T C C C C C C C C C C C C C C
17 chr17_42876824 0 42876824 C C C C C C C C C C C C C C T T T T C C
17 chr17_42893479 0 42893479 C C C C C C C C G G G G C C C C C C G G
17 chr17_42902506 0 42902506 T T T T T T T T T T C T T T T T T T T T
17 chr17_42902808 0 42902808 G G G G G G G G G G G G G G G G A G G G
17 chr17_42917397 0 42917397 T T T T T T T T T T T T T T T T G T T T
17 chr17_42926305 0 42926305 G G C C C C G G C C C C C C C C C C C C
17 chr17_42926787 0 42926787 C C C C C C C C A C A C C C C C C C C C
17 chr17_42935597 0 42935597 A A A A A A A A A A A A A A A A A G A A
17 chr17_42939569 0 42939569 A A A A A A A A A A A A A A A A A G A A
17 chr17_42942079 0 42942079 C C C C C C C C C C C C A A C C C C C C
17 chr17_42943137 0 42943137 G G G G G G G G G G G G G G G G A A G G
17 chr17_42945805 0 42945805 C C C C C C C C T T T T C C C C C C T T
17 chr17_42953775 0 42953775 G G G G G G G G C C C C G G G G G G C C
17 chr17_42959680 0 42959680 T T C T T T T T T T T T T T T T T T T T
17 chr17_42982414 0 42982414 C C C C C C C C T T T T C C C C C C T T
17 chr17_42995759 0 42995759 C C C C C C C C C C C T C C C C C C C C
17 chr17_43005517 0 43005517 G G G G G G G G G T G G G G G G G G G G
17 chr17_43010112 0 43010112 C C C C C C C C C C C C T T C T T T C C
17 chr17_43012796 0 43012796 T T T T T T T T T T T T C C C C C C T T
17 chr17_43024591 0 43024591 G G G G G G G G G G G G G G A G G G G G
17 chr17_43036365 0 43036365 T T T T T T T T T T T T T T C T T T T T
17 chr17_43045119 0 43045119 C C C C C C C C G G G G C C C C C C G G
17 chr17_43055139 0 43055139 T T C C C C C C C C C C C C C C C C C C
17 chr17_43060678 0 43060678 G G G G A G G G A A A A G G G G G G A A
17 chr17_43071567 0 43071567 A A G G G G A A G G G G G G G G G G G G
17 chr17_43078636 0 43078636 C C T T C C C C C C C C C C C C C C C C
17 chr17_43087426 0 43087426 T T T T T T T T C C C C T T T T T T C C
17 chr17_43087969 0 43087969 T T T T C T T T T T T T T T T T T T T T
17 chr17_43090155 0 43090155 T T T T T T T T G G G G T T T T T T G G
17 chr17_43094360 0 43094360 C C T T C C C C C C C C C C C C C C C C
17 chr17_43104145 0 43104145 G G G G A G G G G G G G G G G G G G G G
17 chr17_43110650 0 43110650 G G G G G G G G G G G G G G T T G G G G
17 chr17_43116012 0 43116012 T T T T T T T T T T T T C C C C T T T T
17 chr17_43126100 0 43126100 C C C C C T C C C C C C C C C C C C C C
17 chr17_43127846 0 43127846 A A A A A A A A C C C C A A A A A A C C
17 chr17_43135805 0 43135805 C C C C C C C C T T T T C C C C C C T T
17 chr17_43151631 0 43151631 T T T T T T T T T T T T T T T T A A T T
17 chr17_43153394 0 43153394 T T G G G G T T G G G G G G G G G G G G
17 chr17_43154240 0 43154240 G G G G A G G G G G G G G G G G G G G G
17 chr17_43156246 0 43156246 C C C C C C C C T T T T C C T T C C T T
17 chr17_43162026 0 43162026 A A A A A A A A C C C C A A A A A A C C
17 chr17_43166189 0 43166189 C C C C C C C C C C C G C C C C C C C C
17 chr17_43183109 0 43183109 G G G G G G G G G G G G G G G G T T G G
17 chr17_43187207 0 43187207 C C C C C C C C C C C C C C T T C C C C
17 chr17_43191413 0 43191413 A A A A A A A A G G G G A A A A A A G G
17 chr17_43195409 0 43195409 A A A A A T A A A A A A A A A A A A A A
17 chr17_43203293 0 43203293 C T T T T T T T T T T T T T T T T T T T
17 chr17_43206334 0 43206334 A A G G A A A A A A A A A A A A A A A A
17 chr17_43206512 0 43206512 G G G G G G G G G G G G G G T T G G G G
17 chr17_43222505 0 43222505 G G G G A G G G G G G G G G G G G G G G
17 chr17_43223538 0 43223538 G G G G G G G G G G G G G T G G G G G G
17 chr17_43227988 0 43227988 T T T T T T T T T T T T C T T T T T T T
17 chr17_43241528 0 43241528 A A A A A A A A A A A A A A A G A A A A
17 chr17_43244297 0 43244297 C C C C C C C C T T T T C C C C C C T T
17 chr17_43248676 0 43248676 C T C C C T C C T T T T T T T T T T T T
17 chr17_43251980 0 43251980 A A A A A G A A A A A A A A A A A A A A
17 chr17_43264362 0 43264362 A A A A A A A A A A A A A A A A C C A A
17 chr17_43265611 0 43265611 G G G G G G G G A A A A G G G G G G A A
17 chr17_43267304 0 43267304 C C C C C C C C C C C T C C C C C C C C
17 chr17_43272938 0 43272938 C C A A A C C C A A A A A C A A C C A A
17 chr17_43277393 0 43277393 C C C C C C C C T T T T C C C C C C T T
17 chr17_43280326 0 43280326 G G G G A G G G G G G G G G G G G G G G
17 chr17_43281643 0 43281643 T T T T T T T T C T T T T T T T T T T T
17 chr17_43282579 0 43282579 C C T T T T C C T T T T T T T T T T T T
17 chr17_43285644 0 43285644 T T C C C T T T T T T T T T T T T T T T
17 chr17_43304579 0 43304579 G G G G G G G G A A A A G G G G G G A A
17 chr17_43317396 0 43317396 G G G G G G G G G G G G G G G G A G G G
17 chr17_43338572 0 43338572 C C C C C C C C C C C C A C C C C C C C
17 chr17_43346515 0 43346515 G G G G G G G G C C C C G G G G G G C C
17 chr17_43347028 0 43347028 C T C C C C C T C C C C C C C C C C C C
17 chr17_43347355 0 43347355 G G G G C C G G G G G G G G G G G G G G
17 chr17_43349278 0 43349278 C C T T C C C C T T T T C C C C C C T T
17 chr17_43363095 0 43363095 G G G G G G G G A G A G G G G G G G G G
17 chr17_43371434 0 43371434 G G G G G G G G G G G G G G A A A A G G
17 chr17_43371831 0 43371831 T T T T T T T T T T T T T T C C C C T T
17 chr17_43384976 0 43384976 C C C C C C C C C C C T C C C C C C C C
17 chr17_43388542 0 43388542 G G G G G G G G G G G G A G G G G G G G
17 chr17_43401476 0 43401476 A A G G A G A A A A A A A A A A A A A A
17 chr17_43404843 0 43404843 C C C C C C C C C C C C C C C T C C C C
17 chr17_43406217 0 43406217 C C C C C C C C T T C T C C C C C C C C
17 chr17_43406587 0 43406587 C C C C C G C C C C C C C C C C C C C C
17 chr17_43433675 0 43433675 A A A A A A A A A G A G A A A A A A G G
17 chr17_43442218 0 43442218 T T T T C T T T T T T T T T T T T T T T
17 chr17_43442668 0 43442668 T T T T T T T T C C C C T T T T T T C C
17 chr17_43449498 0 43449498 C C C C C C C C C C C C C C C C T T C C
17 chr17_43470774 0 43470774 C C C C C C C C C C C C C C C C T T C C
17 chr17_43488279 0 43488279 A A A A A A A A A A A A G G G G A G A A
17 chr17_43488491 0 43488491 T T T T T T T T T T T T T T T T C T T T
17 chr17_43491229 0 43491229 C C C C C C C C C C C T C C C C C C C C
17 chr17_43496316 0 43496316 C C C C C C C C C C C C C C C C C T T T
17 chr17_43496790 0 43496790 T T T T T T A A T T T T T T T T T T T T
17 chr17_43508479 0 43508479 C C C C C C C C A A A A C C C C C C A A
17 chr17_43514325 0 43514325 G G G T G G G G G G G G G G G G G G G G
17 chr17_43515536 0 43515536 G G G G G G A G G G G G G G G G G G G G
17 chr17_43541456 0 43541456 G G G G G G G G G G C G G G G G G G C C
17 chr17_43544459 0 43544459 T T T T T T T T T T C T T T T T T T T T
17 chr17_43589729 0 43589729 A A A A A A A A A A A A A A A A G G A A
17 chr17_43593948 0 43593948 C C T T C T C C C C C C C C C C C C C C
17 chr17_43596551 0 43596551 T T T T T T T T T T T T T T T T C C T T
17 chr17_43597308 0 43597308 G G G G G G G G G G G G A G G G G G G G
17 chr17_43600148 0 43600148 C C C C C C C C C C C C C T C C C C C C
17 chr17_43604875 0 43604875 A A A A A A A A A A A A A A G G A A A A
17 chr17_43619538 0 43619538 C C C C C C C C C C C C C C C C T T C C
17 chr17_43620613 0 43620613 T T T T T T T T G G G T T T T T T T G G
17 chr17_43626895 0 43626895 C C C C C C C C C C C T C C C C C C C C
17 chr17_43627794 0 43627794 T T C C C T T T T T T T T T T T T T T T
17 chr17_43642386 0 43642386 T T T T T T T T T T C T T T T T T T T T
17 chr17_43658626 0 43658626 T T T T C T T T T T T T T T T T T T T T
17 chr17_43658820 0 43658820 G G A A A G G G G G G G G G G G G G G G
17 chr17_43660532 0 43660532 T T T T T T T T G G G G T T T T T T G G
17 chr17_43661475 0 43661475 A A A A A A A A A T A A A A A A A A A A
17 chr17_43668584 0 43668584 T T T T T T T T G G G G T T T T T T G G
17 chr17_43672642 0 43672642 A A A A A A A A G G G G A A A A A A G G
17 chr17_43673160 0 43673160 C C C C C C C C A A A A C C C C C C A A
17 chr17_43676129 0 43676129 C C C C C C C C C C C C C T C C C C C C
17 chr17_43679306 0 43679306 G G G G A G G G G G G G G G G G G G G G
17 chr17_43681186 0 43681186 A A A A A A A T A A A A A A A A A A A A
17 chr17_43698138 0 43698138 A A A A A A A G A A A A A A A A A A A A
17 chr17_43700411 0 43700411 C C C C C C C C C C C C T T C T T T C C
17 chr17_43708258 0 43708258 A A A A A A A A A A A A A A A A G G A A
17 chr17_43722024 0 43722024 G G G G G G G G G G G G A A G G G G G G
17 chr17_43722099 0 43722099 G G G G G G G G T T T T G G G G G G T T
17 chr17_43732189 0 43732189 C C T T C T C C C C C C C C C C C C C C
17 chr17_43733442 0 43733442 T T T T T T T T T T T T C T T T T T T T
17 chr17_43745475 0 43745475 C C C C C C C C C C C C C T C C C C C C
17 chr17_43753187 0 43753187 T T C C C C T T C C C C T T T T T T C C
17 chr17_43755744 0 43755744 A A A A A A T T A A A A A A A A A A A A
17 chr17_43759190 0 43759190 C C C C C C C C T T T T C C C C C C T T
17 chr17_43761035 0 43761035 G G G G G G G G A A A A G G G G G G A A
17 chr17_43771306 0 43771306 A A A G G G A A G G G G G G G G G G G G
17 chr17_43784552 0 43784552 C C C C C C C C C C C C C C C C T T C C
17 chr17_43789432 0 43789432 T T T T T T T T C C C C T T T T T T C C
17 chr17_43793673 0 43793673 C C A A C C C C A A A A C C C C C C A A
17 chr17_43800897 0 43800897 A A T T A A A A A A A A A A A A A A A A
17 chr17_43805812 0 43805812 A A A A G G A A A A A A A A A A A A A A
17 chr17_43811557 0 43811557 C G C G C G C G G G G G C G C G C G G G
17 chr17_43824012 0 43824012 C C C C C C C C C C C C C T C C C C C C
17 chr17_43828019 0 43828019 G G G G G G G G G G G G G G A A G G G G
17 chr17_43836123 0 43836123 C C C C C C C C C C C C C C C C A A C C
17 chr17_43844448 0 43844448 T T A T T T T T T T T T T T T T T T T T
17 chr17_43848142 0 43848142 G G G G G G G G A A A A G G G G G G A A
17 chr17_43862073 0 43862073 G G G G G G G G G G G G C G G G G G G G
17 chr17_43866465 0 43866465 C C C C C C C C G G G G C C C C C C G G
17 chr17_43869261 0 43869261 C C C C C C C C T T T T C C C C C C T T
17 chr17_43875529 0 43875529 G G C C G G G G G G G G G G G G G G G G
17 chr17_43883805 0 43883805 G G G G G G A G G G G G G G G G G G G G
17 chr17_43888194 0 43888194 T T T T T T T T T T T T T T T T C C T T
17 chr17_43916913 0 43916913 A G G G G G A A G G G G G G G G G G G G
17 chr17_43927797 0 43927797 G G G G G G G G A G A A G G G G G G A A
17 chr17_43938077 0 43938077 C C C C C C C C C T T T C C C C C C T T
17 chr17_43948940 0 43948940 C C C C C C C C C C C C C C C T C C C C
17 chr17_43954768 0 43954768 A A A A A A A A G G G G A A A A A A G G
17 chr17_43954794 0 43954794 A A A A A C A A A A A A A A A A A A A A
17 chr17_43961785 0 43961785 T T T T C T T T T T T T T T T T T T T T
17 chr17_43980108 0 43980108 A A A A A A A A A A A A A A A A T T A A
17 chr17_43980958 0 43980958 G G G G A G G G G G G G G G G G G G G G
17 chr17_43989925 0 43989925 G G C C C C G G G G G G G G G G G G G G
17 chr17_43994443 0 43994443 C C C C C C C C C C C C A A A A A A C C
17 chr17_44002899 0 44002899 C C T T T T C C C C C C C T C C C C C C
17 chr17_44051600 0 44051600 C C C C C C C C C C C C C C C C T T C C
17 chr17_44056596 0 44056596 T T T T T T T T T T T T T T T T C C T T
17 chr17_44060204 0 44060204 T T T T T T T T G G G G T T T T T T G G
17 chr17_44064750 0 44064750 T T T T T T T T G G G G T T T T T T G G
17 chr17_44074860 0 44074860 T T C C C C T T C C C C C C C C C C C C
17 chr17_44077468 0 44077468 A A A A A A A A T T T T A A A A A A T T
17 chr17_44078468 0 44078468 G G C C C C G G C C C C C C C C C C C C
17 chr17_44078942 0 44078942 A A A A A A A A T T T T A A A A A A T T
17 chr17_44089024 0 44089024 A A A A A A A A A A A A A A A G A A A A
17 chr17_44090460 0 44090460 A A A A A A A A C C C C A A A A A A C C
17 chr17_44093156 0 44093156 T T T T T T T T C C C C T T T T T T C C
17 chr17_44094200 0 44094200 C C C C C C C C C C C C C C C T C C C C
17 chr17_44095563 0 44095563 A A A G A A A A A A A A A A A A A A A A
17 chr17_44098652 0 44098652 T T T T T T T T T T T T T T C T T T T T
17 chr17_44102088 0 44102088 C C C C C C C C T T T T C C C C C C T T
17 chr17_44112622 0 44112622 G G G G G G G G A A A A G G G G G G A A
17 chr17_44112657 0 44112657 A A A A A A A A T T T T A A A A A A T T
17 chr17_44114892 0 44114892 C C C C C C C C T T T T C C C C C C T T
17 chr17_44120853 0 44120853 T T C C C C T T C C C C C C C C C C C C
17 chr17_44122119 0 44122119 C C C C C C C C C C C C C C T T C C C C
17 chr17_44124126 0 44124126 G G G G G G G T G G G G G G G G G G G G
17 chr17_44141930 0 44141930 C C C C C C C C T T T T C C C C C C T T
17 chr17_44144214 0 44144214 C C C C C C C C G G G G G G G G G G G G
17 chr17_44150941 0 44150941 G G G G G G C G G G G G G G G G G G G G
17 chr17_44152052 0 44152052 C C C C C C C C A A A A A C C C C C A A
17 chr17_44152716 0 44152716 A A A A A A A A A A A A A G A A A A A A
17 chr17_44155601 0 44155601 T T C T C T T T C C C C C C T T T T C C
17 chr17_44155704 0 44155704 G G G G G G G G G G A A G G G G G G G G
17 chr17_44162031 0 44162031 T T T T T T T T A A A A T T T T T T A A
17 chr17_44162744 0 44162744 C C C C C C C T C C C C C C C C C C C C
17 chr17_44176635 0 44176635 T T T T T T T T A T T T T T T T T T T T
17 chr17_44182809 0 44182809 A A A A A A A A A G A A A A A A A A A A
17 chr17_44202974 0 44202974 C C C C C C C C C C C C C C C T C C C C
17 chr17_44218447 0 44218447 A A A A A A A A A G A A A A A A A A G G
17 chr17_44218619 0 44218619 G G G G A G G G G G G G G G G G G G G G
17 chr17_44223003 0 44223003 T T T T T T T T T T T T T T C T T T T T
17 chr17_44255772 0 44255772 A A A A A A A A C C C C A A A A A A C C
17 chr17_44256642 0 44256642 A A A A A A A A G G G G A A A A A A G G
17 chr17_44266789 0 44266789 T T T T T T T T C C C C T T T T T T C C
17 chr17_44271508 0 44271508 A A A A A A A G A A A A A A A A A A A A
17 chr17_44272047 0 44272047 T T T T T T T T G G G G T T T T T T G G
17 chr17_44272575 0 44272575 G G G G G G C G G G G G G G G G G G G G
17 chr17_44274124 0 44274124 A A A A A A A G A A A A A A A A A A A A
17 chr17_44279441 0 44279441 T T T T T T T T T T T T T T C C T T T T
17 chr17_44297150 0 44297150 G G G G G G G G G G G G G G A G G G G G
17 chr17_44309386 0 44309386 A A A A A A A A A A A A T T A A A A A A
17 chr17_44309700 0 44309700 T T T T T T T T T T T T T T G T T T T T
17 chr17_44322156 0 44322156 G G G G G G G G A G A A G G G G G G A A
17 chr17_44329716 0 44329716 C C C C C C C C C C T T C C C C C C C C
17 chr17_44334854 0 44334854 C C C C C C C T C C C C C C C C C C C C
17 chr17_44351790 0 44351790 A A A A A A A A A A A A A A A G A A A A
17 chr17_44352333 0 44352333 A A A A A A A A G G G G A A A A A A G G
17 chr17_44355000 0 44355000 C C C C C C C C A A A A A A A A A A A A
17 chr17_44380056 0 44380056 C C C T C C C C C C C C C C C C C C C C
17 chr17_44389256 0 44389256 C C C C C C C C C C C C G G C C C C C C
17 chr17_44401988 0 44401988 A A A A A A A A C C C C A A A A A A C C
17 chr17_44405879 0 44405879 A A A A A A A A A A A A A A A G A A A A
17 chr17_44412105 0 44412105 G G G G G G G G C C C C G G G G G G C C
17 chr17_44423861 0 44423861 C C C C T T C C C C C C C C C C C C C C
17 chr17_44424259 0 44424259 A A A A A A A A G G G G A A A A A A G G
17 chr17_44430629 0 44430629 C T T T T T T T T T T T T T T T T T T T
17 chr17_44430835 0 44430835 C C C C C C C C C C C C C C C T C C C C
17 chr17_44436998 0 44436998 A A A A A A A A A A A A C C C C C C A A
17 chr17_44443999 0 44443999 C C C C C C C C T T T T C C C C C C T T
17 chr17_44453375 0 44453375 G G G G A G G G G G G G G G G G G G G G
17 chr17_44454075 0 44454075 A A C C A C A A A A A A A A A A A A A A
17 chr17_44454824 0 44454824 C C C C C C C C T T T T C C C C C C T T
17 chr17_44470310 0 44470310 G G C C C C G G C C C C C C C C C C C C
17 chr17_44471860 0 44471860 G G A A G G G G G G G G G G G G G G G G
17 chr17_44475716 0 44475716 C C C C C C C C C C C C A C C C C C C C
17 chr17_44481474 0 44481474 G G G G A G G G G G G G G G G G G G G G
17 chr17_44484758 0 44484758 A A A A A A A A A G A A A A A A A A A A
17 chr17_44490240 0 44490240 C C C C C C C C C C C C C C T T C C C C
17 chr17_44495765 0 44495765 G G G G A G G G G G G G G G G G G G G G
17 chr17_44502360 0 44502360 A A A A A A A A A A A A A A A G A A A A
17 chr17_44519478 0 44519478 G G G G G G A G G G G G G G G G G G G G
17 chr17_44533996 0 44533996 T T T T T T T T C C C C T T T T T T C C
17 chr17_44535101 0 44535101 G G A A A A A A A A A A A A A A A A A A
17 chr17_44541991 0 44541991 C C C C C C A C C C C C C C C C C C C C
17 chr17_44556478 0 44556478 A A A A A A A A G G A A A A A A A A G G
17 chr17_44559359 0 44559359 T T T T T T T T T T T T T T C T T T T T
17 chr17_44562820 0 44562820 A A A A A A A A A A A A A G A A A A A A
17 chr17_44568940 0 44568940 G G G G G G G G C C C C G G G G G G C C
17 chr17_44590751 0 44590751 A A G G G G A A G G G G G G G G G G G G
17 chr17_44607286 0 44607286 G G G G A G G G G G G G G G G G G G G G
17 chr17_44607310 0 44607310 G G G G G G G G G G G G G G G G A G G G
17 chr17_44607423 0 44607423 C C C C C C C C G G G G C C C C C C G G
17 chr17_44609790 0 44609790 A C C C C C C C C C C C C C C C C C C C
17 chr17_44624998 0 44624998 A A A A A A A A G G G G A A A A A A G G
17 chr17_44633615 0 44633615 A A A G A A A A A A A A A A A A A A A A
17 chr17_44640496 0 44640496 A A A A A A A A G G G G A A A A A A G G
17 chr17_44655598 0 44655598 C C C C C C C C C C C C T T C C C C C C
17 chr17_44658769 0 44658769 A A C C A A A A A A A A A A A A A A A A
17 chr17_44668861 0 44668861 C C C C C C C C T T T T C C C C C C T T
17 chr17_44691783 0 44691783 C C C C C C C C C C C C C C T T C C C C
17 chr17_44719410 0 44719410 G G G G G G G G C C C C G G G G G G C C
17 chr17_44747457 0 44747457 T T T T T T T T T T T T T T G G T T T T
17 chr17_44756290 0 44756290 C C C C C C C C C C C C C C C C A A C C
17 chr17_44760549 0 44760549 T T T T T T T T C T T T T T T T T T C C
17 chr17_44760851 0 44760851 T T T T A T T T T T T T T T T T T T T T
17 chr17_44780580 0 44780580 G G G G T T G G G G G G G G G G G G G G
17 chr17_44780930 0 44780930 C C C C C C C C C C T T C C C C C C C C
17 chr17_44782564 0 44782564 A A A A A A A A T T T T A A A A A A T T
17 chr17_44784308 0 44784308 C C C C C C C C C T C C C C C C C C C C
17 chr17_44788214 0 44788214 C C C C C C C T C C C C C C C T C C C C
17 chr17_44789684 0 44789684 G G G G G G G G G G G G G G G G A A G G
17 chr17_44794551 0 44794551 G G G G G G G G A A A A G G G G G G A A
17 chr17_44799341 0 44799341 T T T T A T T T T T T T T T T T T T T T
17 chr17_44801689 0 44801689 T T T T T T T T A A A A T T T T T T A A
17 chr17_44801934 0 44801934 G G A A A G G G A A A A G G G G A A A A
17 chr17_44803029 0 44803029 G G G G G G G G G G G G G G A A G G G G
17 chr17_44806405 0 44806405 G G G G G G G T G G G G G G G G G G G G
17 chr17_44808726 0 44808726 A A A A A A A A A A A A A A A A A G A A
17 chr17_44809251 0 44809251 A A A A A C A A A A A A A A A A A A A A
17 chr17_44817458 0 44817458 G G G G G G G G G G G G G G G G A A G G
17 chr17_44823271 0 44823271 G G G G G G G G G G G G G T G G G G G G
17 chr17_44825293 0 44825293 A A A C A C A A A A A A A A A A A A A A
17 chr17_44830133 0 44830133 C C C C C G C C C C C C C C C C C C C C
17 chr17_44834897 0 44834897 A A A A A A A A A A A A A A A G A A A A
17 chr17_44840097 0 44840097 T T T T T T T T C T T T T T T T T T T T
17 chr17_44840827 0 44840827 T T T T T T T T C C C C T T T T T T C C
17 chr17_44842433 0 44842433 G G G G G G G G A A A A G G G G G G A A
17 chr17_44847179 0 44847179 A A A A G G A A A A A A A A A A A A A A
17 chr17_44847860 0 44847860 G G C C G G G G G G G G G G G G G G G G
17 chr17_44861235 0 44861235 G G A G G G G G G G G G G G G G G G G G
17 chr17_44865509 0 44865509 A A A A A A A A A G G G A A A A A A A A
17 chr17_44866033 0 44866033 T T G G G G G G G G G G G G G G G G G G
17 chr17_44869689 0 44869689 T T T T T T T T T T T T T T C T T T T T
17 chr17_44870172 0 44870172 T T T T T T T T T T T T T T T T C C T T
17 chr17_44870332 0 44870332 G G G G A G G G G G G G G G G G G G G G
17 chr17_44872117 0 44872117 C C C C C C C C C C T T C C C C C C C C
17 chr17_44875581 0 44875581 A A A A A A A A G G A A A A A A A A G G
17 chr17_44877530 0 44877530 G G G G G G G G A A A A G G G G G G A A
17 chr17_44879202 0 44879202 T T T T G T T T T T T T T T T T T T T T
17 chr17_44894368 0 44894368 T T T T T T T T T T T T T T T T C C T T
17 chr17_44900850 0 44900850 T T T T T T T T C T C C T T T T T T T T
17 chr17_44905068 0 44905068 T T G G G G G G G G G G G G G G G G G G
17 chr17_44909638 0 44909638 G G G G G G G G G G G G A A A G G G G G
17 chr17_44913404 0 44913404 T T T T T T T T A A A A T T T T T T A A
17 chr17_44916511 0 44916511 A A A G A G A A A A A A A A A A A A A A
17 chr17_44932905 0 44932905 C C A C A A C C C C C C C C C C C C C C
17 chr17_44941562 0 44941562 C C C T C C C C C C C C C C C C C C C C
17 chr17_44943234 0 44943234 C C C C C C C C A A A A C C C C C C A A
17 chr17_44946537 0 44946537 G G G G G G G G G G G G G G G G A A G G
17 chr17_44956902 0 44956902 G G G G G G G G C G G G G G G G G G C C
17 chr17_44963704 0 44963704 C C C C C C C C C C C C T T C C C C C C
17 chr17_44971870 0 44971870 A A A A A A A A A A A A A A G G A A A A
17 chr17_44974696 0 44974696 A A G G G G A A A A A A A A A A A A A A
17 chr17_44981136 0 44981136 G G G G G G G G G G G G G G G G G T G G
17 chr17_44986661 0 44986661 C C C C C C C C T T T T C C C C C C T T
17 chr17_44987081 0 44987081 G G A A A A G G A A A A A A A A A A A A
17 chr17_45002313 0 45002313 C C C C C C C C C C C C C C C C T T C C
17 chr17_45003053 0 45003053 G G G G G G G G T T T T G G G G G G T T
17 chr17_45010915 0 45010915 A A G G G G A A G G G G G G G G G G G G
17 chr17_45013092 0 45013092 G G G G G G G G A A A A G G G G G G A A
17 chr17_45027978 0 45027978 A A A A G G A A A A A A A A A A A A A A
17 chr17_45030378 0 45030378 C C C C C C C C C C C C C C T T C C C C
17 chr17_45034547 0 45034547 T T T T T T T T C T T T T T T T T T T T
17 chr17_45075102 0 45075102 A A A A A A A A G G G G A A A A A A G G
17 chr17_45075554 0 45075554 T T T T T T T T A A A A T T T T T T A A
17 chr17_45089383 0 45089383 C C C C C C C C C C C C C C C T C C C C
17 chr17_45112823 0 45112823 G G G G G G G G G G G G A G G G A A G G
17 chr17_45115530 0 45115530 G G G G G G G G G T T T G G G G G G G G
17 chr17_45116827 0 45116827 C C C C C C C C G G G G C C C C C C G G
17 chr17_45124536 0 45124536 A A A A A A A A G G G G A A A A A A G G
17 chr17_45127506 0 45127506 A A A A A A A A A T A A A A A A A A A A
17 chr17_45130283 0 45130283 C C C C C C C C C T C C C C C C C C C C
17 chr17_45141403 0 45141403 A A A A A A A A G G G G A A A A A A G G
17 chr17_45143521 0 45143521 C C C C C C C C C C C C A C C C C C C C
17 chr17_45169427 0 45169427 A A A A A A G G A A A A A A A A A A A A
17 chr17_45171592 0 45171592 C C C C C C C C C C C C T T C C C C C C
17 chr17_45201730 0 45201730 A A A A A A A A G G A A A A A A A A A A
17 chr17_45224663 0 45224663 A A A A A T A A A A A A A A A A A A A A
17 chr17_45224879 0 45224879 G G A A A A A A A A A A A A A A A A A A
17 chr17_45248800 0 45248800 T T G G T T T T T T T T T T T T T T T T
17 chr17_45257504 0 45257504 A A A A A A A A A A A A A A A A A G A A
17 chr17_45260593 0 45260593 A A G G G G A A G G G G G G G G G G G G
17 chr17_45271926 0 45271926 G G G G G G G G C G G G G G G G G G G G
17 chr17_45274768 0 45274768 C C C C C T C C C C C C C C C C C C C C
17 chr17_45275576 0 45275576 A A T T A A A A A A A A A A A A A A A A
17 chr17_45276844 0 45276844 A A A A A A A A C C C C A A A A A A C C
17 chr17_45291116 0 45291116 A A A A A A A A A A A A A A G G A A A A
17 chr17_45294451 0 45294451 C C C C C C C C C C C T C C C C C C C C
17 chr17_45302503 0 45302503 C C C C A C C C C C C C C C C C C C C C
17 chr17_45303842 0 45303842 G G A A A A G G A A A A A A A A A A A A
17 chr17_45313946 0 45313946 C C C C C C C C C C C C C C G G C C C C
17 chr17_45314193 0 45314193 G G G G C G G G G G G G G G G G G G G G
17 chr17_45328328 0 45328328 A A G G G G G G G G G G G G G G G G G G
17 chr17_45335408 0 45335408 G G G G G G G G G G G G A G G G G G G G
17 chr17_45346715 0 45346715 G G A A A A G G G G G G G G G G G G G G
17 chr17_45352639 0 45352639 T T T T C T T T T T T T T T T T T T T T
17 chr17_45358853 0 45358853 A A A A A A A A A A A A A A G G A A A A
17 chr17_45395185 0 45395185 G G G G G G G G G G G G A G G G G G G G
17 chr17_45404636 0 45404636 T T T T T T T T C C C C T T T T T T C C
17 chr17_45427688 0 45427688 T T T T T T T T T T T T T T C C T T T T
17 chr17_45440185 0 45440185 T T T T C T T T T T T T T T T T T T T T
17 chr17_45456092 0 45456092 C C C C C C C C C T T T C C C C C C T T
17 chr17_45457736 0 45457736 T T C C C C T T C C C C C C C C C C C C
17 chr17_45472052 0 45472052 A A A A A A A A A A A A G G A A A A A A
17 chr17_45491074 0 45491074 G G G G G G G G C G G G G G G G G G G G
17 chr17_45492517 0 45492517 T T T T T T T T G G G G T T T T T T G G
17 chr17_45497603 0 45497603 T T T T T T T T G G G G T T T T T T G G
17 chr17_45498012 0 45498012 T T T T T T T T C C C C T T T T T T C C
17 chr17_45517862 0 45517862 T T T T T T T T T T C T T T T T T T T T
17 chr17_45521719 0 45521719 T T T T T T T T T T T T T T T T C C T T
17 chr17_45521865 0 45521865 T T T T T T T T T T T T C C C C C C T T
17 chr17_45537018 0 45537018 T T T T T T T T C C C C T T T T T T C C
17 chr17_45537715 0 45537715 A A A A A A A A A G A A A A A A A A A A
17 chr17_45542151 0 45542151 T T C C C T T T T T T T T T T T T T T T
17 chr17_45553942 0 45553942 A A A A A A A A A A A A A A A A A T A A
17 chr17_45564370 0 45564370 C T C C C C C C C C C C C C C C C C C C
17 chr17_45589993 0 45589993 A A A A A A A A A A A A G G A A A A A A
17 chr17_45601424 0 45601424 T T T T T T T T C C C C T T T T T T T T
17 chr17_45607070 0 45607070 A A A A A A A A G G G G A A A A A A G G
17 chr17_45608152 0 45608152 G G C C G G G G G G G G G G G G G G G G
17 chr17_45615430 0 45615430 G G G G G G G G C G G G G G G G G G G G
17 chr17_45625001 0 45625001 T T T T T T T T C C C C T T T T T T C C
17 chr17_45629347 0 45629347 C C C C C C C C C C C C C C T T C C C C
17 chr17_45632532 0 45632532 C C A A A A C C A A A A A A A A A A A A
17 chr17_45634013 0 45634013 C C C C C C C C C C C C C C T T C C C C
17 chr17_45645794 0 45645794 C C C C G G C C C C C C C C C C C C C C
17 chr17_45650585 0 45650585 T T T T T T T T C C C C T T T T T T C C
17 chr17_45653666 0 45653666 C C C C C C C C C C C C C G C C C C C C
17 chr17_45654610 0 45654610 A A A A A A A A A A A A A G A A A A A A
17 chr17_45661984 0 45661984 T T T T T T T T C C C C T T T T T T C C
17 chr17_45665681 0 45665681 C C A A A A C C C C C C C C C C C C C C
17 chr17_45666632 0 45666632 C C C C C C C C T T T T C C C C C C T T
17 chr17_45675227 0 45675227 A A A A A A A A A A A A A A G G A A A A
17 chr17_45686324 0 45686324 T T T T T T T T C T C T T T T T T T C C
17 chr17_45686502 0 45686502 T T T T T T T T T T T T C T T T T T T T
17 chr17_45694675 0 45694675 C C C C C C C C G G G G C C C C C C G G
17 chr17_45697458 0 45697458 A T A A A A A T A A A A A A A A A A A A
17 chr17_45697873 0 45697873 T T T T T T T T T T T T C C T T T T T T
17 chr17_45705285 0 45705285 G G G G G G G G G G G G G G A A G G G G
17 chr17_45705891 0 45705891 G G G G G G G G A A A A G G G G G G A A
17 chr17_45709232 0 45709232 C C C C C C C C C C C C G G C C C C C C
17 chr17_45720947 0 45720947 C C C T C T C C C C C C C C C C C C C C
17 chr17_45723479 0 45723479 A A A A A A A A C C C C A A A A A A C C
17 chr17_45723949 0 45723949 A A A A A A A A G G G G A A A A A A G G
17 chr17_45725964 0 45725964 T T T T T T T T G G G G T T T T T T G G
17 chr17_45728483 0 45728483 A A A A A A A A A A A A A A A A A G A A
17 chr17_45728565 0 45728565 C C C C C C C C T T T T C C C C C C T T
17 chr17_45730037 0 45730037 C C C C C C C C C C C C C C C C A C C C
17 chr17_45738453 0 45738453 G G G G G G G G A A A A G G G G G G A A
17 chr17_45756455 0 45756455 T T T T T T T T T T T T T T T T C T T T
17 chr17_45779241 0 45779241 C T T T T T T T T T T T T T T T T T T T
17 chr17_45786911 0 45786911 G G A A G G G G G G G G G G G G G G G G
17 chr17_45789618 0 45789618 A A T T A A A A A A A A A A A A A A A A
17 chr17_45812151 0 45812151 C C C C C C C C T T T T C C C C C C T T
17 chr17_45815579 0 45815579 C C C C C C C C C C C C C G G G C C C C
17 chr17_45817133 0 45817133 C T T T T T C T T T T T T T T T T T T T
17 chr17_45822264 0 45822264 G G G G G G G G T T T T G G G G G G T T
17 chr17_45824265 0 45824265 C C C C C C C C C C C C C C T T C C C C
17 chr17_45826805 0 45826805 A A A A A A A A A G A G A A A A A A G G
17 chr17_45827652 0 45827652 C C C C C C C C A A A A C C C C C C A A
17 chr17_45828777 0 45828777 G T G G G G G T G G G G G G G G G G G G
17 chr17_45830615 0 45830615 C C C C C C C C C C C C C C C C T T C C
17 chr17_45842257 0 45842257 G G G G G G G G A A A A G G G G G G A A
17 chr17_45845924 0 45845924 G G G G A G G G G G G G G G G G G G G G
17 chr17_45850505 0 45850505 G G G T G G G G G G G G G G G G G G G G
17 chr17_45862306 0 45862306 T T T T T T T T C C C C T T T T T T C C
17 chr17_45865465 0 45865465 G G G G G G G G T T T T G G G G G G T T
17 chr17_45874519 0 45874519 C C C C C C C T C C C C C C C C C C C C
17 chr17_45884108 0 45884108 T T T T T T T T C C C C T T T T T T C C
17 chr17_45895132 0 45895132 G G A G G G G G G G G G G G G G G G G G
17 chr17_45896841 0 45896841 G G G G G G A G G G G G G G G G G G G G
17 chr17_45907439 0 45907439 C C C C C C C C T T T T C C C C C C T T
17 chr17_45907546 0 45907546 C C C C C C C C C C C C T T C C C C C C
17 chr17_45909163 0 45909163 C C C C C C C C C T C T C C C C C C T T
17 chr17_45912463 0 45912463 C C C C T T C C C C C C C C C C C C C C
17 chr17_45912571 0 45912571 T T T T T T T T T T T T C T T T T T T T
17 chr17_45917726 0 45917726 A A A A A A A A A A A A A A A A A G A A
17 chr17_45936467 0 45936467 C C C C T T C C C C C C C T C C C C C C
17 chr17_45939810 0 45939810 A A A A A G A A A A A A A A A A A A A A
17 chr17_45944650 0 45944650 A A A A A A A A A T A A A A A A A A T T
17 chr17_45946971 0 45946971 A A A A A A A A A A A A A A G G A A A A
17 chr17_45947061 0 45947061 A A A A A A A A G G G G A A A A A A G G
17 chr17_45965993 0 45965993 A A A A A A A A A C A A A A A A A A A A
17 chr17_45968815 0 45968815 A A A A A A A A C C C C A A A A A A C C
17 chr17_45971205 0 45971205 T T G T T T T T T T T T T T T T T T T T
17 chr17_45985899 0 45985899 G G G G G G G G A A A G G G G G G G A A
17 chr17_45986774 0 45986774 A A A A A A A A A A A A A T A A A A A A
17 chr17_45990371 0 45990371 T T T T T T T T C C C T T T T T T T C C
17 chr17_46003878 0 46003878 A A A A A A A A A A A A A G A A A A A A
17 chr17_46012802 0 46012802 A A A A A A A A T T A A A A A A A A A A
17 chr17_46018712 0 46018712 G G G G G G G G A A A A G G G G G G A A
17 chr17_46020050 0 46020050 T T T T T T T T A A A A T T T T T T A A
17 chr17_46023175 0 46023175 G G G G G G G G A A A A G G G G G G A A
17 chr17_46026011 0 46026011 T T T T T T T T G G G G T T T T T T G G
17 chr17_46038561 0 46038561 A A A A A A A A G G G G A A A A A A G G
17 chr17_46039601 0 46039601 G T G G G G G T G G G G G G G G G G G G
17 chr17_46048056 0 46048056 A A A A A A A A A A A A A A A T A A A A
17 chr17_46053208 0 46053208 C C C C C C C C C C C C C C T T C C C C
17 chr17_46053446 0 46053446 G G G G G G G G T T T T T T T T T T T T
17 chr17_46057393 0 46057393 C C G G C C C C C C C C C C C C C C C C
17 chr17_46059922 0 46059922 T T T T T T T T T T T T C C T T T T T T
17 chr17_46061421 0 46061421 G G G G G G G G G G G G G G G T G G G G
17 chr17_46062315 0 46062315 T T G G T T T T T T T T T T T T T T T T
17 chr17_46070190 0 46070190 C C C C C C C C C C C C C C C C C T C C
17 chr17_46077550 0 46077550 T T T T T T T T T T T T A T T T T T T T
17 chr17_46078423 0 46078423 T T T T T T T T T T T T T T T T C T T T
17 chr17_46079034 0 46079034 G G C C C C G G C C C C C C C C C C C C
17 chr17_46085913 0 46085913 G G A G G G G G G G G G G G G G G G G G
17 chr17_46088531 0 46088531 C C C C C C C C C C C C C C C T C C C C
17 chr17_46097729 0 46097729 C C C C C C C C C T T T C C C C C C T T
17 chr17_46105236 0 46105236 C C C C C C C C C T C C C C C C C C C C
17 chr17_46106571 0 46106571 A A A A A A A A A A A A A A A A A C A A
17 chr17_46109660 0 46109660 G G G G C C G G G G G G G G G G G G G G
17 chr17_46110704 0 46110704 A G G G G G G G G G G G G G G G G G G G
17 chr17_46112270 0 46112270 A A A A A A A A A A A C A A A A A A A A
17 chr17_46119716 0 46119716 G G G G G G G G T T T T G G G G G G T T
17 chr17_46121214 0 46121214 T T T T T T T T T T T T C T T T T T T T
17 chr17_46121807 0 46121807 G G G G G G G G G G G G G G A A G G G G
17 chr17_46123057 0 46123057 G G A A A A G G G G G G G G G G G G G G
17 chr17_46123749 0 46123749 C C C C C C C C C T T T C C C C C C T T
17 chr17_46126325 0 46126325 T T T T T T T T T T T T C C T T T T T T
17 chr17_46127908 0 46127908 A A C C C C A A C C C C C C C C C C C C
17 chr17_46129074 0 46129074 C C C C C C C C C C C C C C C C C T C C
17 chr17_46134739 0 46134739 A A A A A A A A A T T T A A A A A A T T
17 chr17_46134853 0 46134853 A A A A A A A A A A A A A G A A A A A A
17 chr17_46135799 0 46135799 A A A A A A A A G G G G A A A A A A G G
17 chr17_46147424 0 46147424 C C C C C C C C A A A A C C C C C C A A
17 chr17_46162387 0 46162387 T T T T T T T T T T A T T T T T T T T T
17 chr17_46167616 0 46167616 T T T T T T T T G G G G T T T T T T T T
17 chr17_46175593 0 46175593 T T T T T T T T C C C C T T T T T T C C
17 chr17_46182842 0 46182842 A A A A A A A A G G G G A A A A A A G G
17 chr17_46198667 0 46198667 A A A A A A A A G G G G A A A A A A G G
17 chr17_46213333 0 46213333 C C C C C C C C T T T T C C C C C C T T
17 chr17_46241303 0 46241303 C C C C A C C C C C C C C C C C C C C C
17 chr17_46251939 0 46251939 T T T T T T T T T T T T T T C T T T T T
17 chr17_46265493 0 46265493 G G G G G G G G G G G G A G G G G G G G
17 chr17_46267574 0 46267574 C C C C C C C C C C C C C C T T C C C C
17 chr17_46267640 0 46267640 A A A A A A A A C C C C A A A A A A C C
17 chr17_46280028 0 46280028 T T T T T T T T T T T T G T T T T T T T
17 chr17_46295309 0 46295309 C C C C C C C C A A A A C C C C C C A A
17 chr17_46295852 0 46295852 T T T T T T T T C C C C T T T T T T C C
17 chr17_46306395 0 46306395 C C C C C T C C C C C C C C C C C C C C
17 chr17_46310996 0 46310996 G G G G G G A G G G G G G G G G G G G G
17 chr17_46312208 0 46312208 C C C C C C C C G G G G G G G G G G G G
17 chr17_46315293 0 46315293 G G G G G G G G A A A A G G G G G G A A
17 chr17_46316440 0 46316440 A A A A A A A A A G A A A A A A A A G G
17 chr17_46318173 0 46318173 G G G G G G G G G G G G G G A A G G G G
17 chr17_46327082 0 46327082 A A A A A A A A A A A A A G A A A A A A
17 chr17_46329500 0 46329500 G G G G G G G G G G G G A G G G G G G G
17 chr17_46332349 0 46332349 G G G G G G G G G G G G G G G G G T G G
17 chr17_46335617 0 46335617 C C C C C C C C A A A A C C C C C C A A
17 chr17_46339610 0 46339610 T T T T T T T T C C C C C C C C C C C C
17 chr17_46357204 0 46357204 G G G G G G G G G G G G G G G G A G G G
17 chr17_46362220 0 46362220 G G G G G G G G G G G G G G G G A A G G
17 chr17_46382076 0 46382076 C C C C C C C C T T T T C C C C C C T T
17 chr17_46389821 0 46389821 T T T T T T T T C C C C T T T T T T C C
17 chr17_46398134 0 46398134 T T T T T T T T C C C C T T T T T T C C
17 chr17_46400464 0 46400464 G G G G G G G G G G G G A A A A A A G G
17 chr17_46424981 0 46424981 A A A A A A A G A A A A A A A A A A A A
17 chr17_46440550 0 46440550 C C C C C C C C C C C C C C C C T T C C
17 chr17_46440660 0 46440660 C C C C C C C C C C C C C C T T T T C C
17 chr17_46447718 0 46447718 A A A A A A A A A A A G A A A A A A A A
17 chr17_46452324 0 46452324 A A A A A A A A A A A G A A A A A A A A
17 chr17_46463503 0 46463503 C C C C C C C C C T C C C C C C C C T T
17 chr17_46472693 0 46472693 A A A A A A A A A A A A A A A A A G A A
17 chr17_46478466 0 46478466 C C C C C C C C C C C C C C T T C C C C
17 chr17_46486615 0 46486615 G G G G G G G G A A A A G G G G G G A A
17 chr17_46487202 0 46487202 C C G G C C C C C C C C C C C C C C C C
17 chr17_46491639 0 46491639 C T C C C C C C C C C C C C C C C C C C
17 chr17_46491930 0 46491930 A A G G A A A A A A A A A A A A A A A A
17 chr17_46497468 0 46497468 A A A A A A A A C C C C A A A A A A C C
17 chr17_46499550 0 46499550 G G G G G G G G C C C C G G G G G G C C
17 chr17_46499579 0 46499579 A A A A A A A A C C C C A A A A A A C C
17 chr17_46501302 0 46501302 C C G G G G C C G G G G G G G G G G G G
17 chr17_46508960 0 46508960 A A A A A A A A G G G G A A A A A A G G
17 chr17_46524759 0 46524759 A A A A A A A A C C C C A A A A A A C C
17 chr17_46535278 0 46535278 T T T T A A T T T T T T T T T T T T T T
17 chr17_46540859 0 46540859 A A A A A A A A G G G G A A A A A A G G
17 chr17_46546682 0 46546682 G G G G G G G G G G G G C G G G G G G G
17 chr17_46564151 0 46564151 A A A A A A A A G G G G A A A A A A G G
17 chr17_46564244 0 46564244 C C C C C C C C T T T T C C C C C C T T
17 chr17_46570117 0 46570117 C C C C C C C C C C C C C T C C C C C C
17 chr17_46570738 0 46570738 A A A A A A A A G G G G A A A A A A G G
17 chr17_46573956 0 46573956 T T T T T T T T C T T T T T T T T T T T
17 chr17_46575083 0 46575083 G G G G G G G G G G G G A G G G G G G G
17 chr17_46580814 0 46580814 G G C C C C G G C C C C C C C C C C C C
17 chr17_46583230 0 46583230 A A G G G G A A A A A A A A A A A A A A
17 chr17_46590074 0 46590074 T T T T T T T T G T T T T T T T T T G G
17 chr17_46591153 0 46591153 C C C C C C C C A A A A C C C C C C A A
17 chr17_46602335 0 46602335 A A A A A A A A G G G G A A A A A A G G
17 chr17_46606455 0 46606455 A A A A A A A A A C C C A A A A A A C C
17 chr17_46612890 0 46612890 A A A A A A A A A A A A G G A A A A A A
17 chr17_46618410 0 46618410 C C C C C C C C C C C C T T C C T T C C
17 chr17_46619598 0 46619598 G G G G G G G G A A A A G G G G G G A A
17 chr17_46627726 0 46627726 G G A A A A A A A A A A A A A A A A A A
17 chr17_46634834 0 46634834 C C C C C C C T C C C C C C C C C C C C
17 chr17_46642171 0 46642171 C C C C C C C C C C C C C T C C C C C C
17 chr17_46643035 0 46643035 T T T T T T T T C C T T T T T T T T C C
17 chr17_46654215 0 46654215 C C C C C C T T C C C C C C C C C C C C
17 chr17_46657534 0 46657534 G G G G G G G G A A A A G G G G G G A A
17 chr17_46658292 0 46658292 T T T T T T T T C C C C T T T T T T C C
17 chr17_46668149 0 46668149 C C T T C C C C C C C C C C C C C C C C
17 chr17_46675480 0 46675480 T T T T T T T T C C C C T T T T T T C C
17 chr17_46676075 0 46676075 C C C C C C C C C C C C C G C C C C C C
17 chr17_46676779 0 46676779 A A A A A A A A A A A A A G A A A A A A
17 chr17_46677507 0 46677507 T T C C T T T T T T T T T T T T T T T T
17 chr17_46680311 0 46680311 G G G G G G G G A G G G G G G G G G A A
17 chr17_46688886 0 46688886 A A A A A A A A G G G G A A A A A A G G
17 chr17_46699274 0 46699274 T T T T T T T T A T T T T T T T T T T T
17 chr17_46700291 0 46700291 G G A A A A A A A A A A A A A A A A A A
17 chr17_46708998 0 46708998 T T T T T T T T C C C C T T T T T T C C
17 chr17_46710243 0 46710243 G G T T T T G G G G G G G G G G G G G G
17 chr17_46721954 0 46721954 T T T T T T T T T T T T T T T T A A T T
17 chr17_46747653 0 46747653 G G G G G G G G A A A A G G G G G G A A
17 chr17_46770631 0 46770631 C C T T T T C C C C C C C C C C C C C C
17 chr17_46771706 0 46771706 C T C C C C C C C C C C C C C C C C C C
17 chr17_46773306 0 46773306 T T T T T T C C T T T T T T T T T T T T
17 chr17_46774292 0 46774292 A A A A A G A A A A A A A A A A A A A A
17 chr17_46775233 0 46775233 C C G G G G C C C C C C C C C C C C C C
17 chr17_46778782 0 46778782 C C T T C T C C C C C C C C C C C C C C
17 chr17_46785727 0 46785727 G G G G A G G G G G G G G G G G G G G G
17 chr17_46790922 0 46790922 A A A A A A A A G G G G A A A A A A G G
17 chr17_46791384 0 46791384 T T T T T T T T G G G G T T T T T T G G
17 chr17_46792613 0 46792613 G G G G G G G G A A G G A A A A G G A A
17 chr17_46794210 0 46794210 G G G G G G G G C C C C C C G G G G C C
17 chr17_46796965 0 46796965 A G A A A A A A A A A A A A A A A A A A
17 chr17_46798938 0 46798938 T T T T T T T T C C C C T T T T T T C C
17 chr17_46809507 0 46809507 G G G G G G G G A A A A G G G G G G A A
17 chr17_46813018 0 46813018 G G A A A A A A A A A A A A A A A A A A
17 chr17_46817813 0 46817813 C C C T C C C C C C C C C C C C C C C C
17 chr17_46819153 0 46819153 A A A A A A A A G G G G A A A A A A G G
17 chr17_46820976 0 46820976 C C C C C C C C C C G G C C C C C C C C
17 chr17_46829313 0 46829313 G G G G G G G G G G G G G G A A G G G G
17 chr17_46838267 0 46838267 G G G G G G G G G G G G T T G G G G G G
17 chr17_46839554 0 46839554 A A A T A A A A A A A A A A A A A A A A
17 chr17_46843122 0 46843122 C C C C C C C C C C C C C C T T C C C C
17 chr17_46845818 0 46845818 T T T T T T C C T T T T T T T T C T T T
17 chr17_46847649 0 46847649 T T T T T T T T T T T T T T T T G G T T
17 chr17_46854549 0 46854549 G G G G G G G G G G G G G G G G T T G G
17 chr17_46856928 0 46856928 T T T T T T T T A T T T T T T T T T T T
17 chr17_46858764 0 46858764 A A A A A A A A C C C C A A A A A A C C
17 chr17_46859677 0 46859677 G G A A A A G G A A A A A A A A A A A A
17 chr17_46873832 0 46873832 G G G G G T G G G G G G G G G G G G G G
17 chr17_46890539 0 46890539 T T T T T T T T T T T T C C T T T T T T
17 chr17_46895446 0 46895446 A A C C C C A A C C C C C C C C C C C C
17 chr17_46895555 0 46895555 T T T T T T T T T T T T T T C C T T T T
17 chr17_46899031 0 46899031 A A A A A A A A A A A A A A A C A A A A
17 chr17_46899758 0 46899758 C C C C C C C C T T T T C C C C C C T T
17 chr17_46924478 0 46924478 C C C C C C C C G G G G C C C C C C G G
17 chr17_46928696 0 46928696 A A T T A A A A A A A A A A A A A A A A
17 chr17_46937671 0 46937671 G G G G G G G G G G G G G G G G A G G G
17 chr17_46941855 0 46941855 A A G G G G A A G G G G A A A A A A G G
17 chr17_46943109 0 46943109 C C T T C C C C C C C C C C C C C C C C
17 chr17_46949731 0 46949731 A A A A A A A A A A A A A T A A A A A A
17 chr17_46954274 0 46954274 A A A A A A A A A A A A A A A A A T A A
17 chr17_46959787 0 46959787 T T T T T T T T C C C C T T T T T T C C
17 chr17_46960865 0 46960865 G G A G G G G G G G G G G G G G G G G G
17 chr17_46963421 0 46963421 C C C C C C C C C C T T C C C C C C C C
17 chr17_46964185 0 46964185 A A A A A A A A A A A A G G G G G G A A
17 chr17_46967857 0 46967857 C C C C C C C C T T T T C C C C C C T T
17 chr17_46978668 0 46978668 G G G G G G G G G G G G G G G G G T G G
17 chr17_46981875 0 46981875 C C C C C C C C T T T T C C C C C C T T
17 chr17_46986600 0 46986600 G G A G G G G G G G G G G G G G G G G G
17 chr17_46991458 0 46991458 G G G G G G G G G G G G C C C C C C G G
17 chr17_46992743 0 46992743 G G G G G G G G A A A A G G G G G G A A
17 chr17_46996886 0 46996886 A A A A A A A A G G G G A A A A A A G G
17 chr17_46997218 0 46997218 C C C C C C C C T T C C C C C C C C C C
17 chr17_46998365 0 46998365 G G G G G G G G G G G G G G G G A G G G
17 chr17_47003742 0 47003742 G G G G G G G G G G G G G G G G C G G G
17 chr17_47005913 0 47005913 C C C C C C C G C C C C C C C C C C C C
17 chr17_47025745 0 47025745 G G G G C C G G G G G G G G G G G G G G
17 chr17_47041594 0 47041594 C C C C A C C C C C C C C C C C C C C C
17 chr17_47044460 0 47044460 G G G G G G G G A A A A G G G G G G A A
17 chr17_47052171 0 47052171 G G G G A A G G G G G G G G G G G G G G
17 chr17_47054026 0 47054026 A A A A A A A A A A C C A A A A A A C C
17 chr17_47057571 0 47057571 A A A A A A A A A A A A A A A G A A A A
17 chr17_47063374 0 47063374 C C C C C C C C C C C C C C C C C T C C
17 chr17_47063539 0 47063539 G G G G G G G G T T T T G G G G G G T T
17 chr17_47066512 0 47066512 T T T T T T T T C C C C T T T T T T C C
17 chr17_47080785 0 47080785 A A A A A A A A A A A A A G A A A A A A
17 chr17_47080939 0 47080939 T T T T T T T T G G G G T T T T T T G G
17 chr17_47081824 0 47081824 C C C C C C C C C C C C C C T T C C C C
17 chr17_47084156 0 47084156 G G G G G G G G A A A A G G G G G G A A
17 chr17_47084521 0 47084521 C C C C C T C C C C C C C C C C C C C C
17 chr17_47086876 0 47086876 T T T T T T C C T T T T T T T T T T T T
17 chr17_47094709 0 47094709 T T T T T T T T T T T T T T C T T T T T
17 chr17_47097532 0 47097532 G G G G G G G G A A A A G G G G G G A A
17 chr17_47100716 0 47100716 T T G T T T T T T T T T T T T T T T T T
17 chr17_47101297 0 47101297 T T T T C C T T T T T T T T T T T T T T
17 chr17_47106360 0 47106360 C C T T C T C C C C C C C C C C C C C C
17 chr17_47129378 0 47129378 T T C T C T T T T T T T T T T T T T T T
17 chr17_47140002 0 47140002 A A A A A A A A A A A A A A G G A A A A
17 chr17_47152908 0 47152908 C C C C C C T T C C C C C C C C C C C C
17 chr17_47157365 0 47157365 A A A A A A A A A A A A A A A C A A A A
17 chr17_47178333 0 47178333 G G G G G G G G A A A A G G G G G G A A
17 chr17_47188757 0 47188757 C C C C C C C C T T T T C C C C T T T T
17 chr17_47192387 0 47192387 G G G G G G G G G T G G G G G G G G G G
17 chr17_47194958 0 47194958 C C C C C C T T C C C C C C C C C C C C
17 chr17_47195347 0 47195347 T T T T T T T T C C C C T T T T T T C C
17 chr17_47199661 0 47199661 C C T T C C C C C C C C C C C C C C C C
17 chr17_47202794 0 47202794 T T T T T T T T C C C C T T T T T T C C
17 chr17_47202823 0 47202823 T T T T T T T T T T T T T T C C T T T T
17 chr17_47206985 0 47206985 C C C C C T C C C C C C C C C C C C C C
17 chr17_47210277 0 47210277 A A A A A G A A A A A A A A A A A A A A
17 chr17_47214744 0 47214744 A A A A A A A A A A A A A A A A G G A A
17 chr17_47216427 0 47216427 A A A A A G A A A A A A A A A A A A A A
17 chr17_47217303 0 47217303 T T T T T T T T A A A A T T T T T T A A
17 chr17_47226048 0 47226048 G G G G G G G G G G G G G G A G G G G G
17 chr17_47230309 0 47230309 C C C C C C C C C G G G C C C C C C G G
17 chr17_47240892 0 47240892 T T T T T T T T C C C C T T T T T T C C
17 chr17_47246846 0 47246846 A A A A A A A A A G G G A A A A A A G G
17 chr17_47248477 0 47248477 G G G G G T G G G G G G G G G G G G G G
17 chr17_47264911 0 47264911 C C C T C T C C C C C C C C C C C C C C
17 chr17_47268662 0 47268662 G G G G G G G G G G G G A G G G G G G G
17 chr17_47279214 0 47279214 G G G G G G G G C C C C G G G G G G C C
17 chr17_47289368 0 47289368 G G G G G G G T G G G G G G G G G G G G
17 chr17_47294462 0 47294462 T T C T C T T T T T T T T T T T T T T T
17 chr17_47313087 0 47313087 A A A G G G A A A A A A A A A A A A A A
17 chr17_47323189 0 47323189 C C C C C C C C C C C C C T C C C C C C
17 chr17_47327652 0 47327652 G G G G G G G G C C C C G G G G G G C C
17 chr17_47332886 0 47332886 A A G G G G A A G G G G G G G G G G G G
17 chr17_47335610 0 47335610 T T C C C C T T C C C C C C C C C C C C
17 chr17_47348395 0 47348395 A A A A A A A A A A A A G G A A G G A A
17 chr17_47351848 0 47351848 A A A A A C A A A A A A A A A A A A A A
17 chr17_47353622 0 47353622 T T C C T T T T T T T T T T T T T T T T
17 chr17_47366906 0 47366906 G G G G G G G G G G G G T T T T T T G G
17 chr17_47374053 0 47374053 T T T T T T T T C C C C T T T T T T C C
17 chr17_47374674 0 47374674 T T T T T T T T T T T T C C T T T T T T
17 chr17_47375378 0 47375378 A A A A A A A A C C C C A A A A A A C C
17 chr17_47377626 0 47377626 T T T T C T T T T T T T T T T T T T T T
17 chr17_47379756 0 47379756 C C C C C C C C G G G G C C C C C C G G
17 chr17_47383085 0 47383085 G G G G G G G G G G G G G G G G C G G G
17 chr17_47389680 0 47389680 A A T T T T A A T T T T T T T T T T T T
17 chr17_47396522 0 47396522 G G G G G G G G G G G G G G A G G G G G
17 chr17_47414338 0 47414338 G G G G G G G G G G G G G G G G A G G G
17 chr17_47423885 0 47423885 G G G G G G G G T T T T G G G G G G T T
17 chr17_47427594 0 47427594 G G G G G G G G C C C C G G G G G G C C
17 chr17_47435399 0 47435399 C C C T C C C C C C C C C C C C C C C C
17 chr17_47436772 0 47436772 A A C C C C A A C C C C C C C C C C C C
17 chr17_47440227 0 47440227 T T T T T T T T T T T T T T T T C T T T
17 chr17_47441214 0 47441214 G G G G G G G G C C C C G G G G G G C C
17 chr17_47442356 0 47442356 G G C C C C C C C C C C C C C C C C C C
17 chr17_47450929 0 47450929 T T T T T T C C T T T T T T T T T T T T
17 chr17_47455703 0 47455703 C C C T C C C C C C C C C C C C C C C C
17 chr17_47459568 0 47459568 G G T T T T G G T T T T T T T T T T T T
17 chr17_47461343 0 47461343 A A A A A A A A A A A A A T A A A A A A
17 chr17_47473648 0 47473648 G G G G G G G G A G G G G G G G G G G G
17 chr17_47474724 0 47474724 G G G G G G G G A A A A G G G G G G A A
17 chr17_47475069 0 47475069 T T T T T T T T T T T T T T C C T T T T
17 chr17_47475119 0 47475119 G G G G G G G G G G G G G T G G G G G G
17 chr17_47476673 0 47476673 G G G G G G G G A A A A G G G G G G A A
17 chr17_47491299 0 47491299 G G G G A G G G G G G G G G G G G G G G
17 chr17_47492012 0 47492012 G G G G G G G G G G G G A G G G G G G G
17 chr17_47493641 0 47493641 T T T T T T T T C C C C T T T T T T C C
17 chr17_47495571 0 47495571 C T C C C C C T C C C C C C C C C C C C
17 chr17_47496430 0 47496430 A A A A A A A A A A A A A A G G A A A A
17 chr17_47519716 0 47519716 A G G G G G G G G G G G G G A A G G G G
17 chr17_47530942 0 47530942 A A A A A A A A A A A A A A G G A A A A
17 chr17_47533087 0 47533087 T T C C C C T T C C C C C C C C C C C C
17 chr17_47544608 0 47544608 G G G G G G G G G G G G G G G G A G G G
17 chr17_47548930 0 47548930 G G G G G G G G G G G G G T G G G G G G
17 chr17_47551940 0 47551940 G G G G A A G G G G G G G G G G G G G G
17 chr17_47561751 0 47561751 G G G G G G G G G G G G A G G G G G A A
17 chr17_47575787 0 47575787 A A A A A A A A G G G G A A A A A A G G
17 chr17_47576037 0 47576037 A A A A A T A A A A A A A A A A A A A A
17 chr17_47582041 0 47582041 T T T T T T T T C C C C T T T T T T C C
17 chr17_47586204 0 47586204 C C C C C C C C T T T T C C C C C C T T
17 chr17_47605803 0 47605803 G G G G G T G G G G G G G G G G G G G G
17 chr17_47616144 0 47616144 T T T T T T T T C C C C T T T T T T C C
17 chr17_47643377 0 47643377 C C C C A C C C C C C C C C C C C C C C
17 chr17_47645001 0 47645001 A A A A A A A A T T T T A A A A A A T T
17 chr17_47648102 0 47648102 T T T T T T T T T T T T C C C C T T T T
17 chr17_47664897 0 47664897 G G G G G G G G A A A A A A G G G G A A
17 chr17_47681974 0 47681974 A A G G G G G G G G G G G G G G G G G G
17 chr17_47684247 0 47684247 C C C C C C T T C C C C C C C C C C C C
17 chr17_47684718 0 47684718 T T T T T T T T T T T T T T T T C C T T
17 chr17_47688256 0 47688256 A A A A A A A A A A A A A G A A A A A A
17 chr17_47697285 0 47697285 A A A A A A A A A A A A G G A A G G A A
17 chr17_47702438 0 47702438 C C C C C C C C T T T T C C C C C C T T
17 chr17_47706814 0 47706814 A A A A A A A A A A A A A A A T A A A A
17 chr17_47712680 0 47712680 G G A A A A A A A A A A A A A A A A A A
17 chr17_47712767 0 47712767 C C C C C C C C C C C C C C A C C C C C
17 chr17_47714020 0 47714020 G G G G G G G G G G G G G G A A G G G G
17 chr17_47722283 0 47722283 G G G G G G G G C C C C G G G G G G C C
17 chr17_47728235 0 47728235 C C C C C T C C C C C C C C C C C C C C
17 chr17_47731069 0 47731069 G G G G A G G G G G G G G G G G G G G G
17 chr17_47731968 0 47731968 T T C C C C T T C C C C C C C C C C C C
17 chr17_47734957 0 47734957 T T T T T T T T C C C C T T T T T T C C
17 chr17_47735045 0 47735045 A A A A A A A A A A A A A A A C A A A A
17 chr17_47735277 0 47735277 C C C C C C C C G G G G C C C C C C G G
17 chr17_47744989 0 47744989 A A A A A A A A G G G G A A A A A A G G
17 chr17_47745050 0 47745050 G G C C C G G G G G G G G G G G G G G G
17 chr17_47745136 0 47745136 A A A A A A A G A A A A A A A A A A A A
17 chr17_47750998 0 47750998 T T T T T T T T T T T T T T T T A A T T
17 chr17_47756389 0 47756389 G G G G G G G G G G G G G G A G G G G G
17 chr17_47762002 0 47762002 A A A A A A A A G G G G A A A A A A G G
17 chr17_47764076 0 47764076 G G A A G G G G G G G G G G G G G G G G
17 chr17_47768117 0 47768117 T T T T C C T T C C C C T T C C C C C C
17 chr17_47775345 0 47775345 G G G G G G C G G G G G G G G G G G G G
17 chr17_47783713 0 47783713 T T T T T T T T T T C C T T T T T T T T
17 chr17_47794749 0 47794749 C C C C C C C C T T T T C C C C C C T T
17 chr17_47794762 0 47794762 C C C C C C C T C C C C C C C C C C C C
17 chr17_47799748 0 47799748 C C C C C C C C C C C C T T C C C C C C
17 chr17_47809800 0 47809800 G G G G G G G G C G G G G G G G G G G G
17 chr17_47811123 0 47811123 A A A A A A A A A A G G A A A A A A A A
17 chr17_47811644 0 47811644 G G T T G G G G G G G G G G G G G G G G
17 chr17_47817261 0 47817261 C C C C C C C C C C C C C C C C T T C C
17 chr17_47820143 0 47820143 C C C C C C C C C C C C T T T T C C C C
17 chr17_47825835 0 47825835 G G C C G G G G G G G G G G G G G G G G
17 chr17_47827252 0 47827252 C C C C C C C C C T T T C C C C C C T T
17 chr17_47828972 0 47828972 A A A A A A A A T T T T A A A A A A T T
17 chr17_47830054 0 47830054 T T T T T T T T C C C C T T T T T T C C
17 chr17_47831097 0 47831097 T T T T T T T T C C C C T T T T T T C C
17 chr17_47831310 0 47831310 G G A G G G G G G G G G G G G G G G G G
17 chr17_47836480 0 47836480 G G G G G G G G G G G G C C C C C C G G
17 chr17_47847021 0 47847021 C C A A A A C C A A A A A A A A A A A A
17 chr17_47849947 0 47849947 C C C C C C C C G G G G C C C C C C G G
17 chr17_47853665 0 47853665 C C C C C T C C C C C C C C C C C C C C
17 chr17_47856449 0 47856449 C C C C C C C C C C C C C C C C G G C C
17 chr17_47857110 0 47857110 A A A A A A A A T T T T A A A A A A T T
17 chr17_47865463 0 47865463 C C C C C C C C T T T T C C C C C C T T
17 chr17_47870325 0 47870325 G G G G G G G G A A A A G G G G G G A A
17 chr17_47874496 0 47874496 G T T T T T T T T T T T T T T T T T T T
17 chr17_47874796 0 47874796 A A A A A A A A A A A A A G A A A A A A
17 chr17_47880554 0 47880554 G G G G G G G G G G G G G G A G G G G G
17 chr17_47884241 0 47884241 C C C C C C C C T T T T C C C C C C T T
17 chr17_47887057 0 47887057 C C C C C C C C G G G G C C C C C C G G
17 chr17_47899014 0 47899014 G G A A G G G G G G G G G G G G G G G G
17 chr17_47899831 0 47899831 C C C C C C C C C C T T C C C C C C C C
17 chr17_47904332 0 47904332 T T T T T T T T C C C C T T T T T T C C
17 chr17_47906512 0 47906512 C C C C C C C C C C C C C T C C C C C C
17 chr17_47908492 0 47908492 C C C C C C C C C T T T C C C C C C T T
17 chr17_47912022 0 47912022 A A A A A A A A G G G G A A A A A A G G
17 chr17_47916035 0 47916035 T T T T T T T T C C C C T T T T T T C C
17 chr17_47921868 0 47921868 T T T T T T T T C C C C T T T T T T C C
17 chr17_47933740 0 47933740 A A A A A A A A A G G G A A A A A A G G
17 chr17_47935383 0 47935383 A G A A A A G G A A A A A A A A A A A A
17 chr17_47937906 0 47937906 C C C C C C C C C C C C C C T T C C C C
17 chr17_47943721 0 47943721 A A A A A A A A A A A A A A A G A A A A
17 chr17_47955153 0 47955153 A A A A A A A A A A A A A A A G A A A A
17 chr17_47959304 0 47959304 T T T T T T T T C T T T T T T T T T T T
17 chr17_47962121 0 47962121 G G G G G G G G A A A A G G G G G G A A
17 chr17_47975385 0 47975385 C C C C C C C C C G G G C C C C C C C C
17 chr17_47976524 0 47976524 A A A A A A A A C C C C A A A A A A A A
17 chr17_47976615 0 47976615 G G A A A A G G A A A A A A A A A A A A
17 chr17_47978211 0 47978211 G G T T T T G G T T T T T T T T T T T T
17 chr17_47986200 0 47986200 T T T T C T T T T T T T T T T T T T T T
17 chr17_47992985 0 47992985 T T T T T T T T C C C C T T T T T T C C
17 chr17_48000378 0 48000378 C C C C C C C C C C C C C C C T C C C C
17 chr17_48006406 0 48006406 G G G G G G G G G T G G G G G G G G G G
17 chr17_48023018 0 48023018 C C C C C C C C T T T T C C C C C C T T
17 chr17_48029210 0 48029210 T T T T T T T T T T A T T T T T T T T T
17 chr17_48029843 0 48029843 G G G G G G G G A A G G G G G G G G A A
17 chr17_48032213 0 48032213 C C T T T T C C T T T T T T T T T T T T
17 chr17_48033780 0 48033780 A A A A A A A A G G G G A A A A A A G G
17 chr17_48037411 0 48037411 C C C C T T C C C C C C C C C C C C C C
17 chr17_48041446 0 48041446 A A A A A A A A A A A G A A A A A A A A
17 chr17_48045571 0 48045571 A A A A A A A A G G G G A A A A A A G G
17 chr17_48048094 0 48048094 C C C T C C C C C C C C C C C C C C C C
17 chr17_48049239 0 48049239 T T T T T T T T C C C C T T T T T T C C
17 chr17_48063997 0 48063997 C C C C C C C C C C C C C C C T C C C C
17 chr17_48067186 0 48067186 G G G G G G G G A A A A G G G G G G A A
17 chr17_48068603 0 48068603 C C C C C C C C T T T T C C C C C C T T
17 chr17_48078810 0 48078810 T T T T T T T T C T T T T T T T T T T T
17 chr17_48084006 0 48084006 T T T T T T T T C C C C T T T T T T C C
17 chr17_48084880 0 48084880 T T T T T T T T C T T T T T T T T T C C
17 chr17_48089904 0 48089904 T T T T T T T T G G G G T T T T T T G G
17 chr17_48100042 0 48100042 T T T T G T T T T T T T T T T T T T T T
17 chr17_48101508 0 48101508 A A G G G G A A G G G G G G G G G G G G
17 chr17_48103158 0 48103158 C C C C C C C C A A A A C C C C C C A A
17 chr17_48122932 0 48122932 C C C C A C C C C C C C C C C C C C C C
17 chr17_48136019 0 48136019 T T G T T T T T T T T T T T T T T T T T
17 chr17_48137902 0 48137902 G G G G G G G G G G G G G G G G A A G G
17 chr17_48145876 0 48145876 C C C C C C C C A A A A C C C C C C A A
17 chr17_48153697 0 48153697 A A A A A A A A A A A A A A A G A A A A
17 chr17_48172844 0 48172844 C C C C C C C C T T T T C C C C C C T T
17 chr17_48173769 0 48173769 T T T T T T T T C T T T T T T T T T T T
17 chr17_48178181 0 48178181 T T T T T T T T C C C C T T T T T T C C
17 chr17_48181554 0 48181554 G G G G G G G G C C C C G G G G G G C C
17 chr17_48181910 0 48181910 C C C C C G C C C C C C C C C C C C C C
17 chr17_48187757 0 48187757 C C C C C C C C A A A A C C C C C C A A
17 chr17_48206562 0 48206562 T T T T T T T T T T C T T T T T T T T T
17 chr17_48220183 0 48220183 G G G G G G G G G G G G G G A G A A G G
17 chr17_48222087 0 48222087 T T C C T T T T T T T T T T T T T T T T
17 chr17_48227794 0 48227794 A A A A A G A A A A A A A A A A A A A A
17 chr17_48228646 0 48228646 A A A A A A A A A A A A A T A A A A A A
17 chr17_48257291 0 48257291 G G G G G G G G A G G G G G G G G G G G
17 chr17_48257444 0 48257444 C C C C T T C C C C C C C C C C C C C C
17 chr17_48261100 0 48261100 A A A A A A A A A C A A A A A A A A A A
17 chr17_48261841 0 48261841 G G T T G G G G G G G G G G G G G G G G
17 chr17_48284958 0 48284958 C C C C C C C C C C C C C T C C C C C C
17 chr17_48285869 0 48285869 A A C C C C A A A A A A A A A A A A A A
17 chr17_48285944 0 48285944 A A G G A A A A A A A A A A A A A A A A
17 chr17_48287627 0 48287627 G G G G G G G G G G G G G G T T G G G G
17 chr17_48288321 0 48288321 G G G G G G A G G G G G G G G G G G G G
17 chr17_48291903 0 48291903 C C C C C C C C C C C C C G C C C C C C
17 chr17_48292482 0 48292482 T T T T T T T T T T T T C T T T T T T T
17 chr17_48295454 0 48295454 T T T T T T T T T T T T C T T T T T T T
17 chr17_48300945 0 48300945 G G G G G G G G A A A G G G G G G G G G
17 chr17_48304680 0 48304680 T T T T T T T T T T T T T T T T C C T T
17 chr17_48305178 0 48305178 A A A A A A A A A A A A A A A A G G A A
17 chr17_48305832 0 48305832 A A A A A A A A A A A G A A A A A A G G
17 chr17_48307571 0 48307571 T T T T T T T T T T C T T T T T T T C C
17 chr17_48307655 0 48307655 C C C C C C C C C C C T C C C C T T T T
17 chr17_48312069 0 48312069 G G G G A A G G G G G G G G G G G G G G
17 chr17_48313334 0 48313334 A A A A A A A A A A A G A A A A A A G G
17 chr17_48315348 0 48315348 G G G G G G G G G G G G G G A A G G G G
17 chr17_48323155 0 48323155 C C C C C C C C G G C G C C C C C C C C
17 chr17_48324702 0 48324702 A A A A A A A A A A A A C C A A A A A A
17 chr17_48328225 0 48328225 A A A G A G A A A A A A A A A A A A A A
17 chr17_48332137 0 48332137 G G T T T T G G T T T T T T T T T T T T
17 chr17_48332269 0 48332269 T T C C C C T T C C C C C C C C C C C C
17 chr17_48338178 0 48338178 C C C C C T C C C C C C C C C C C C C C
17 chr17_48341693 0 48341693 C C C G C C C C C C C C C C C C C C C C
17 chr17_48346249 0 48346249 G G A G G G G G G G G G G G G G G G G G
17 chr17_48355956 0 48355956 A C A A A A A A A A A A A A A A A A A A
17 chr17_48364476 0 48364476 C C C C C C C C G G G G C C C C C C G G
17 chr17_48364930 0 48364930 C C T T T T C C C C C C C C T T C C C C
17 chr17_48366517 0 48366517 C C G G G G C C G G G G G G G G G G G G
17 chr17_48369653 0 48369653 T T C C T T T T T T T T T T T T T T T T
17 chr17_48372279 0 48372279 C C C C C C C C T T T T C C C C C C T T
17 chr17_48378994 0 48378994 A A A A A A A C A A A A A A A A A A A A
17 chr17_48379265 0 48379265 G T T T T T T T T T T T T T T T T T T T
17 chr17_48382151 0 48382151 T T T T T T T T T T T T T T T T G G T T
17 chr17_48383812 0 48383812 G G G G G G G G A G G G G G G G G G G G
17 chr17_48388199 0 48388199 A A A A A A A A A G A A A A A A A A A A
17 chr17_48394340 0 48394340 G G G G G G G G A A A A G G G G G G A A
17 chr17_48395336 0 48395336 T T T T T T T T C C C C T T T T T T C C
17 chr17_48395532 0 48395532 A A A C A A A A A A A A A A A A A A A A
17 chr17_48397026 0 48397026 C C C C C C C C G G G G C C C C C C G G
17 chr17_48399489 0 48399489 C C C C C C C C C C C C T T C C C C C C
17 chr17_48421612 0 48421612 T T T T T T T T T T T T T T T T C T T T
17 chr17_48423191 0 48423191 A A A A A A A A G G G G A A A A A A G G
17 chr17_48426172 0 48426172 T T T T T T T T C C C C T T T T T T C C
17 chr17_48433239 0 48433239 A A A A A A A A A A A A A G A A A A A A
17 chr17_48442780 0 48442780 G G G G G G A G G G G G G G G G G G G G
17 chr17_48460788 0 48460788 T T T T T T T T T T T T C C T T T T T T
17 chr17_48460821 0 48460821 G G G G G G G G G G G G G G G G C C G G
17 chr17_48472287 0 48472287 T T T T T T T T T T T T C T T T T T T T
17 chr17_48478210 0 48478210 C C A A A C C C C C C C C C C C C C C C
17 chr17_48481635 0 48481635 T T T T T T T T C C C C T T T T T T C C
17 chr17_48486307 0 48486307 T T T T C T T T T T T T T T T T T T T T
17 chr17_48488249 0 48488249 T T T T T T G G T T T T T T T T T T T T
17 chr17_48499459 0 48499459 T T T T T T T T C C C C T T T T T T C C
17 chr17_48499568 0 48499568 A A A A A A A A A A A A A A A G A A A A
17 chr17_48499755 0 48499755 T T T T T T T T C T C C T T T T T T T T
17 chr17_48513000 0 48513000 T T T T C T T T T T T T T T T T T T T T
17 chr17_48513065 0 48513065 C C C C C C C C C C C C C C C T C C C C
17 chr17_48522666 0 48522666 C C C C C C C C C C C C C C C C A C C C
17 chr17_48523704 0 48523704 G G G G G G G G G G G G G G A G G G G G
17 chr17_48524376 0 48524376 T T G G T T T T T T T T T T T T T T T T
17 chr17_48524601 0 48524601 C C A A A A C C A A A A A A A A A A A A
17 chr17_48527050 0 48527050 C C C C C C C C C C C C C T T T C C C C
17 chr17_48538586 0 48538586 T T T T T T T T T T T T T T T T G G T T
17 chr17_48538875 0 48538875 T T T T T T T T C C C C T T T T T T C C
17 chr17_48542327 0 48542327 G G G G G G G G A A A A G G G G G G A A
17 chr17_48573781 0 48573781 T T C C C C T T C C C C C C C C C C C C
17 chr17_48586844 0 48586844 C C C C C C C C C C C C C T C C C C C C
17 chr17_48594528 0 48594528 G G G G G G G G G G G G G G T T G G G G
17 chr17_48594698 0 48594698 C C C C C C C C C C C C C T C C C C C C
17 chr17_48603443 0 48603443 G G G G G G G G G G G G G G G G C G G G
17 chr17_48605084 0 48605084 T T T T C T T T T T T T T T T T T T T T
17 chr17_48613573 0 48613573 T T T T T T T T C C C C T T T T T T C C
17 chr17_48630099 0 48630099 G G G G A G G G G G G G G G G G G G G G
17 chr17_48631444 0 48631444 G G G G G G G G G G G G G G A G G G G G
17 chr17_48646153 0 48646153 G G G G G G A A G G G G G G G G G G G G
17 chr17_48646736 0 48646736 T T T T T T T T C C C C T T T T T T C C
17 chr17_48650095 0 48650095 G G G G G G G G G G G G A G G G G G G G
17 chr17_48660054 0 48660054 A G G G G G A G G G G G G G G G G G G G
17 chr17_48671266 0 48671266 A G G G G G G G G G G G G G G G G G G G
17 chr17_48673270 0 48673270 C C C C C C C C C T T T C C C C C C T T
17 chr17_48673566 0 48673566 A A A A A A A A A A A A C C A A A A A A
17 chr17_48674800 0 48674800 G G G G G G G G G G G G G G G G C C G G
17 chr17_48684911 0 48684911 T T T T T T T T T T T T T T C C T T T T
17 chr17_48704372 0 48704372 A A A A A A A A A A A A A A A A A T A A
17 chr17_48710880 0 48710880 A A A A A A A A A T A A A A A A A A A A
17 chr17_48712460 0 48712460 C C C C C C C C A A A A C C C C C C A A
17 chr17_48716971 0 48716971 T T T T T T C C T T T T T T T T T T T T
17 chr17_48718218 0 48718218 A A G G A A A A A A A A A A A A A A A A
17 chr17_48718585 0 48718585 C G G G G G G G G G G G G G G G G G G G
17 chr17_48722078 0 48722078 G T G G G G G G G G G G G G G G G G G G
17 chr17_48722689 0 48722689 G G G G G G G G A A A A G G G G G G A A
17 chr17_48723959 0 48723959 T T T T C T T T T T T T T T T T T T T T
17 chr17_48724759 0 48724759 A A A A A A A A A A A A A A A A A G A A
17 chr17_48735150 0 48735150 G G G G G G G G G G G G G G A A G G G G
17 chr17_48751631 0 48751631 G G G G G G G G G G G G G G A G G G G G
17 chr17_48755516 0 48755516 G G A A G G G G G G G G G G G G G G G G
17 chr17_48757907 0 48757907 C C C C C C C C C C C C C T C C C C C C
17 chr17_48758031 0 48758031 C C C C C C C C A A A A C C C C C C A A
17 chr17_48758685 0 48758685 T T A A T T T T T T T T T T T T T T T T
17 chr17_48761981 0 48761981 C C T T T T C C T T T T T T T T T T T T
17 chr17_48762435 0 48762435 C C C C C C C C C C C C C C C T C C C C
17 chr17_48764543 0 48764543 G G G G G G G G A A G G G G G G G G G G
17 chr17_48765643 0 48765643 A A A A A A A A A A A A A T A A A A A A
17 chr17_48770636 0 48770636 C C C C C C C C C C C C C T C C C C C C
17 chr17_48772576 0 48772576 A A G G A A A A A A A A A A A A A A A A
17 chr17_48782810 0 48782810 C C C C C C C C C C C C C T C C C C C C
17 chr17_48783283 0 48783283 C C C C C C C C T T T T C C C C C C T T
17 chr17_48783705 0 48783705 C C C C C C C C T T T T C C C C C C T T
17 chr17_48799719 0 48799719 T T T T T T T T T T T T T T C T T T T T
17 chr17_48808740 0 48808740 A A G G G G A A G G G G G G G G G G G G
17 chr17_48812861 0 48812861 G G A A A A G G A A A A A A A A A A A A
17 chr17_48814699 0 48814699 G G A A A A A A G G G G A A A A A A G G
17 chr17_48833600 0 48833600 A A A A A C A A A A A A A A A A A A A A
17 chr17_48840599 0 48840599 A A A A A A A A A C A A A A A A A A A A
17 chr17_48840687 0 48840687 T T T T T T T T C C C C T T T T T T C C
17 chr17_48867531 0 48867531 T T T T T T T T T T T T T T T T C C T T
17 chr17_48871488 0 48871488 C C G G G G C G G G G G G G G G G G G G
17 chr17_48880226 0 48880226 T T T T T T T T C C C C C C C C C C C C
17 chr17_48881351 0 48881351 G G G G G G G G G G G G C G G G C C G G
17 chr17_48892279 0 48892279 T T C T T T T T T T T T T T T T T T T T
17 chr17_48916165 0 48916165 T T C C C C C C C C C C C C C C C C C C
17 chr17_48923703 0 48923703 G G G G G G G G G G G G A G G G G G G G
17 chr17_48928679 0 48928679 C C C C C C C C T T T T C C C C C C T T
17 chr17_48935803 0 48935803 A A A A A C A A A A A A A A A A A A A A
17 chr17_48953348 0 48953348 T T T T A T T T T T T T T T T T T T T T
17 chr17_48957426 0 48957426 A A A A A A A A A A A A G G G G A A A A
17 chr17_48957575 0 48957575 A A A A A A A A G G G G A A A A A A G G
17 chr17_48958963 0 48958963 G G G G G G G G A G G G G G G G G G G G
17 chr17_48960832 0 48960832 A A A A A A A A G G G G A A A A A A G G
17 chr17_48960950 0 48960950 A A A A A A A A A A A A A A A A G G A A
17 chr17_48966841 0 48966841 G G G G G G G G G G G G G G A G G G G G
17 chr17_48968969 0 48968969 T T T T T T T T T T T T T T G G T T T T
17 chr17_48980206 0 48980206 C C C C C C C C C C C C T T C C C C C C
17 chr17_48980707 0 48980707 G G G G G G G G G G C C G G G G G G G G
17 chr17_48988711 0 48988711 A A G G G G A A A A A A A A A A A A A A
17 chr17_48990232 0 48990232 C C C C C T C C C C C C C C C C C C C C
17 chr17_48992583 0 48992583 C C C C C C C C C C C C C C C C A A C C
17 chr17_49002032 0 49002032 A C C C C C C C C C C C C C C C C C C C
17 chr17_49003001 0 49003001 T T T T G T T T T T T T T T T T T T T T
17 chr17_49005072 0 49005072 G G G G G G G G A A A G G G A A A A A A
17 chr17_49009598 0 49009598 G G G G G G G G T T T T G G T T T T T T
17 chr17_49010861 0 49010861 C C C C C C C C T T T T C C T T T T T T
17 chr17_49011417 0 49011417 C C C C C C C C C C C C C C G G C C C C
17 chr17_49019583 0 49019583 A A A A A A A A A G G G A A A A A A G G
17 chr17_49027258 0 49027258 C C C C C C C C C C C C C T C C C C C C
17 chr17_49032755 0 49032755 A A A A A A A A G G G G A A A A A A G G
17 chr17_49035606 0 49035606 C C C C C C C C C C C C C C C T C C C C
17 chr17_49035985 0 49035985 C C C C T T C C C C C C C C C C C C C C
17 chr17_49042085 0 49042085 C C C C C C C C G G G G C C C C C C G G
17 chr17_49044472 0 49044472 C C C C C C C C T T T T C C C C C C T T
17 chr17_49049193 0 49049193 G G G G G G G G C C C C G G G G G G C C
17 chr17_49053800 0 49053800 G G G G G G G G C C C C G G G G G G C C
17 chr17_49058434 0 49058434 G G G G G G G G G G G G A G G G G G G G
17 chr17_49076945 0 49076945 G G G G C G G G G G G G G G G G G G G G
17 chr17_49086125 0 49086125 G G G G G G G G A A A A G G G G G G A A
17 chr17_49091016 0 49091016 T T T T T T T T T T T T T T T T C C T T
17 chr17_49114520 0 49114520 T T T T T T T T C C C C T T T T T T C C
17 chr17_49118359 0 49118359 T T T T T T C C T T T T T T T T T T T T
17 chr17_49124444 0 49124444 C C C C C C C C A A A A C C C C C C A A
17 chr17_49134746 0 49134746 G G G G G G G G G G G G G G A G G G G G
17 chr17_49137069 0 49137069 C C C C C C C C C C C C C C C G C C C C
17 chr17_49142547 0 49142547 C C C C C C C C C C C C C C C C A A C C
17 chr17_49155880 0 49155880 C C C C C C C C C C C C C C C C T T C C
17 chr17_49159251 0 49159251 A A A A A A A A A A A A A A G G A A A A
17 chr17_49167559 0 49167559 A A A A A A A A A A A A A A A A A C A A
17 chr17_49168127 0 49168127 C C C C C C C C A A A A C C C C C C A A
17 chr17_49169113 0 49169113 G G G G G G G G A G A G G G G G G G G G
17 chr17_49169441 0 49169441 G G G G G G G G G G G G A G G G A G G G
17 chr17_49171851 0 49171851 G G G G G G G G A A A A G G G G G G A A
17 chr17_49175350 0 49175350 T T T T T T T T C C C C T T T T T T C C
17 chr17_49191925 0 49191925 C C C C C C C C T T T T C C C C C C T T
17 chr17_49200847 0 49200847 A A A A A A A A A A A A A A A C A A A A
17 chr17_49202075 0 49202075 G G G G A G G G G G G G G G G G G G G G
17 chr17_49204116 0 49204116 C C C C C C T T C C C T C C C C C C T T
17 chr17_49213258 0 49213258 A G A A A A A G A A A A A A A A A A A A
17 chr17_49214399 0 49214399 G G G G G G G G G G G G G T G G G G G G
17 chr17_49223265 0 49223265 G G G G C C G G G G G G G G G G G G G G
17 chr17_49230827 0 49230827 A A A A G G A A A A A A A A A A A A A A
17 chr17_49232632 0 49232632 A A A A A A A A G G A G A A A A A A G G
17 chr17_49246977 0 49246977 C C C C C T C C C C C C C C C C C C C C
17 chr17_49255765 0 49255765 C C C C C C C C T T T T C C C C C C T T
17 chr17_49273647 0 49273647 C C C C C C C C T T T T C C C C C C T T
17 chr17_49281597 0 49281597 A A A A A A A A A C A A A A A A A A C C
17 chr17_49283743 0 49283743 T T T T T T T T C T T T T T T T T T C C
17 chr17_49301734 0 49301734 A A A A A A A A G G G G A A A A A A G G
17 chr17_49302109 0 49302109 C C C C C C C C T T T T C C C C C C T T
17 chr17_49302327 0 49302327 A A A A A A A A C C C C A A A A A A C C
17 chr17_49314788 0 49314788 C C C C C C C C T T T T C C C C C C T T
17 chr17_49315653 0 49315653 T T T T T T T T T T T T G T T T T T T T
17 chr17_49319096 0 49319096 T T T T T T T T C C C C T T T T T T C C
17 chr17_49331385 0 49331385 G G G G G G G G G G G G G G G G A A G G
17 chr17_49331422 0 49331422 G G G G A G G G G G G G G G G G G G G G
17 chr17_49337344 0 49337344 G G G G G G G G G G G G G G G G C C G G
17 chr17_49340376 0 49340376 C C C C C C T T C C C C C C C C C C C C
17 chr17_49348062 0 49348062 T T T T T T T T T T T T G G T T T T T T
17 chr17_49365881 0 49365881 G G G G G G G G G G G G G G A A G G G G
17 chr17_49368035 0 49368035 C C C C C C C C T T T T C C C C C C T T
17 chr17_49368222 0 49368222 G G G G G G G G G G G G C G G G G G G G
17 chr17_49378213 0 49378213 T T T T T T T T T T A T T T T T T T T T
17 chr17_49382902 0 49382902 G G G G A G G G G G G G G G G G G G G G
17 chr17_49397393 0 49397393 C C C C C C C C C C C C C C C C T T C C
17 chr17_49400328 0 49400328 T T C C C C T T T T T T T T T T T T T T
17 chr17_49401383 0 49401383 C C C C C C C C C C C C C C T T C C C C
17 chr17_49422315 0 49422315 T T T T T T T T C C C C T T T T T T C C
17 chr17_49430933 0 49430933 C C C C C C C C T T T T C C C C C C T T
17 chr17_49431233 0 49431233 G G A A A G G G G G G G G G G G G G G G
17 chr17_49431509 0 49431509 A A A A A A A A A A A A A G A A A A A A
17 chr17_49432448 0 49432448 A A A A A A A A T T T T A A A A A A T T
17 chr17_49433032 0 49433032 A A T T A T A A A A A A A A A A A A A A
17 chr17_49433413 0 49433413 A A A A A A A A A G A A A A A A A A A A
17 chr17_49445886 0 49445886 T T T T T T T T T T T T T T T T G T T T
17 chr17_49462826 0 49462826 G G G G G G G G G G A G G G G G G G G G
17 chr17_49470577 0 49470577 T T A A A A T T T T T T T T T T T T T T
17 chr17_49471421 0 49471421 A A A A A A A A A A A G A A A A A A A A
17 chr17_49471567 0 49471567 A A G G G G A A G G G G G G G G G G G G
17 chr17_49476570 0 49476570 C C C C C C C C C C C C C C C C C T C C
17 chr17_49481805 0 49481805 A A A A A A A A G G G G A A A A A A G G
17 chr17_49497779 0 49497779 C C C C C C C C T T T T C C C C C T T T
17 chr17_49498491 0 49498491 T T C C C T T T T T T T T T T T T T T T
17 chr17_49499555 0 49499555 T T T T T T T T T T T T T T T T A T T T
17 chr17_49507369 0 49507369 C C C C C C C C C C C C C C C G C C C C
17 chr17_49509643 0 49509643 T T T T T T T T C T C C T T T T T T T T
17 chr17_49512169 0 49512169 T T T T T T T T A A A A T T T T T T A A
17 chr17_49513910 0 49513910 T T T T T T T T C C C C T T T T T T C C
17 chr17_49514641 0 49514641 C C C C C C C C C T C C C C C C C C T T
17 chr17_49515321 0 49515321 T T T T T T T T T T C T T T T T T T T T
17 chr17_49521373 0 49521373 G G G G A G G G G G G G G G G G G G G G
17 chr17_49522910 0 49522910 A A A A A A A A G G G G A A A A A A G G
17 chr17_49525722 0 49525722 A A A A A A A A C C C C A A A A A A C C
17 chr17_49530940 0 49530940 G G G G G G G G G G G G G G G G A G G G
17 chr17_49541066 0 49541066 A A A A A A A A G G G G A A A A A A G G
17 chr17_49547749 0 49547749 T T T T G T T T T T T T T T T T T T T T
17 chr17_49548753 0 49548753 A A A A A A A A G G G G A A A A A A G G
17 chr17_49549436 0 49549436 G G G G G G G G A A A A G G G G G G A A
17 chr17_49553809 0 49553809 C C C C C C C C A C C C C C C C C C A A
17 chr17_49553951 0 49553951 A G A A A A A A A A A A A A A A A A A A
17 chr17_49554497 0 49554497 C C C C C C C C C C C C C T C C C C C C
17 chr17_49560831 0 49560831 G G G G G G G G G G G G G G G G C C G G
17 chr17_49561385 0 49561385 G G G G G G G G A G G G G G G G G G A A
17 chr17_49561390 0 49561390 A A A A A A A A G G G G A A A A A A G G
17 chr17_49572748 0 49572748 G G G G G G G G G G G G G T G G G G G G
17 chr17_49573967 0 49573967 G G G G G G G G C C C C G G G G G G C C
17 chr17_49574980 0 49574980 G G G G G G G G G G G G C G G G G G G G
17 chr17_49577506 0 49577506 A A A A A A A A A A A A A A A A G G A A
17 chr17_49585718 0 49585718 G G G G G G G G G G G G G G A G A A G G
17 chr17_49589362 0 49589362 A A A A A A A A G G G G A A A A A A G G
17 chr17_49598345 0 49598345 A A A A A A A A A A A A G G G G A A A A
17 chr17_49601591 0 49601591 C C C C C C C C C C C C C C G G C C C C
17 chr17_49603150 0 49603150 C C C C C C C C C C C C C C C C C T C C
17 chr17_49606432 0 49606432 G G G G G G G G A G A G G G G G G G G G
17 chr17_49608285 0 49608285 T T C C C C T T C C C C T T T T T T C C
17 chr17_49615248 0 49615248 A A A A A A A A G G G G A A A A A A G G
17 chr17_49616647 0 49616647 C C C C C C C C C T C C C C C C C C C C
17 chr17_49618143 0 49618143 G G G G G G G G G G G G G G G G C C G G
17 chr17_49625559 0 49625559 A A A A A A A A A A A A A A G G G G A A
17 chr17_49625611 0 49625611 A A A A A A A A C C C C A A A A A A C C
17 chr17_49641368 0 49641368 A A A A A A A A A A A A A A A A A T A A
17 chr17_49644574 0 49644574 T T T T C C T T T T T T T T T T T T T T
17 chr17_49649013 0 49649013 G G A A G G G G G G G G G G G G G G G G
17 chr17_49649608 0 49649608 G G G G G G G G G G G G G G G G A A G G
17 chr17_49653084 0 49653084 T T T T T T C C T T T T T T T T T T T T
17 chr17_49654464 0 49654464 T T T T T T T T T T T T T T G G T T T T
17 chr17_49658411 0 49658411 G G G G G G G G G G G G G G C C G G G G
17 chr17_49666318 0 49666318 A A A A A A A A C C C C A A A A A A C C
17 chr17_49671614 0 49671614 A A A A A A A A A A A A A T A A A A A A
17 chr17_49671991 0 49671991 G G G G G G G G A A A A G G G G G G A A
17 chr17_49673754 0 49673754 T T T T T T T T A A A A T T T T T T A A
17 chr17_49676850 0 49676850 T T T T T T T T C C C C T T T T T T C C
17 chr17_49677477 0 49677477 C C T T T T C C T T T T T T T T T T T T
17 chr17_49682535 0 49682535 A A A A A A A A G G G G A A A A A A G G
17 chr17_49692479 0 49692479 A A A A A A A A G G G G A A A A A A G G
17 chr17_49695654 0 49695654 A A A A A A A A C C C C A A A A A A C C
17 chr17_49696444 0 49696444 T T T T T T T T G G G G T T T T T T G G
17 chr17_49698059 0 49698059 C C C C C C C C G G G G C C C C C C G G
17 chr17_49699415 0 49699415 A A A A A A A A G G G G A A A A A A G G
17 chr17_49699428 0 49699428 C C C C C C C C C C C C T T C C C C C C
17 chr17_49699694 0 49699694 C C C C C C C C G G G G C C C C C C G G
17 chr17_49700917 0 49700917 C C C C C C C C A A A A C C C C C C A A
17 chr17_49703639 0 49703639 C C C T C C C C C C C C C C C C C C C C
17 chr17_49706495 0 49706495 C C C C C C C C C C C C C T C C C C C C
17 chr17_49706525 0 49706525 C C C C C C C C T T T T C T C C C C T T
17 chr17_49706871 0 49706871 A A A A A A A A T T T T A A A A A A T T
17 chr17_49716139 0 49716139 C C C C C C C C C C C C C T C C C C C C
17 chr17_49739388 0 49739388 A A A A A A A A A A A A A G A A A A A A
17 chr17_49752640 0 49752640 A A A A A A A A G G G G A A A A A A G G
17 chr17_49761083 0 49761083 T T T T T T T T T T T T T T T T C C T T
17 chr17_49769461 0 49769461 C C C T C C C C C C C C C C C C C C T T
17 chr17_49775171 0 49775171 G G G G A G G G G G G G G G G G G G G G
17 chr17_49776275 0 49776275 C C C T C C C C C C C C C C C C C C C C
17 chr17_49776982 0 49776982 A A A A A A A A A A A A A C A A A A A A
17 chr17_49785964 0 49785964 C T C C C C C C C C C C C C C C C C C C
17 chr17_49786635 0 49786635 C C C C C C C C C C C C C T C C C C C C
17 chr17_49795376 0 49795376 G G A A A A G G A A A A A A A A A A A A
17 chr17_49802573 0 49802573 A A A G A A A A A A A A A A A A A A A A
17 chr17_49809900 0 49809900 A A G G G G A A A A A A A A A A A A A A
17 chr17_49813888 0 49813888 C C C C C C C C C T C C C C C C C C C C
17 chr17_49828317 0 49828317 G G G G G G G G A A A A G G G G G G A A
17 chr17_49831652 0 49831652 T T T T T T T T C C C C T T T T T T C C
17 chr17_49831798 0 49831798 T T T T T T T T T T T T T T T T A A T T
17 chr17_49835039 0 49835039 A G A G A G A G A A A A A G A G A G A A
17 chr17_49839091 0 49839091 C C C C C C C C T T T T C C C C C C T T
17 chr17_49848994 0 49848994 G G G G G G G G A A A A G G G G G G A A
17 chr17_49853781 0 49853781 A C A A A A A A A A A A A A A A A A A A
17 chr17_49855513 0 49855513 T T C C C C T T C C C C C C C C C C C C
17 chr17_49867142 0 49867142 C C C C C C C C T T T T C C C C C C T T
17 chr17_49873453 0 49873453 C C C C C C C C C C C C C G C C C C C C
17 chr17_49885279 0 49885279 G G G G G G G G A A A A G G G G G G A A
17 chr17_49892554 0 49892554 C C C C C C C C C C C C G G C C C C C C
17 chr17_49895832 0 49895832 A A A A A A A A A A A A A A A A T T A A
17 chr17_49908957 0 49908957 T T C C C C T T C C C C C C C C C C C C
17 chr17_49918584 0 49918584 T T A A T T T T T T T T T T T T T T T T
17 chr17_49930201 0 49930201 A A A A A A A A G G G G A A A A A A G G
17 chr17_49935046 0 49935046 A A A A A A C C A A A A A A A A A A A A
17 chr17_49946931 0 49946931 A A A A A A A A A A A A A T A A A A A A
17 chr17_49948301 0 49948301 A A A A A A A A A A A A A A A A G G A A
17 chr17_49955222 0 49955222 A A G G G G A A A A A A A A A A A A A A
17 chr17_49960521 0 49960521 T T T T T T A T T T T T T T T T T T T T
17 chr17_49970212 0 49970212 C C C C C C C C C T C C C C C C C C C C
17 chr17_49970458 0 49970458 C C C C C C C C C C C C C T C C C C C C
17 chr17_49974205 0 49974205 A A A A A A A A A A A A C C A A A A A A
17 chr17_49979239 0 49979239 T T T T T T T T T T T T C T T T T T T T
17 chr17_49981139 0 49981139 G G G G G G G G A G A A G G G G G G G G
17 chr17_49984028 0 49984028 A A A A A A A A C C C C A A A A A A C C
17 chr17_50010171 0 50010171 A A A A A C A A A A A A A A A A A A A A
17 chr17_50026935 0 50026935 C C C C C C C C T T T T C C C C C C T T
17 chr17_50036746 0 50036746 C C G G G G C C G G G G G G G G G G G G
17 chr17_50049094 0 50049094 A A A A A A A A G G G G A A A A A A G G
17 chr17_50077646 0 50077646 T T C C C C T T T T T T T T T T T T T T
17 chr17_50082727 0 50082727 C C C C C T C C C C C C C C C C C C C C
17 chr17_50083583 0 50083583 C C C C C C C C A A A A C C C C C C A A
17 chr17_50091620 0 50091620 G G G G G G G G C C C C G G G G G G C C
17 chr17_50095130 0 50095130 G G A A A A G G G G G G G G G G G G G G
17 chr17_50100037 0 50100037 A A A A A A A A C C C C A A A A A A C C
17 chr17_50103574 0 50103574 A A A A A A A A C C C C A A A A A A C C
17 chr17_50124997 0 50124997 T T T T T T T T T T T T G T T T T T T T
17 chr17_50132894 0 50132894 A A A A A A A A G G G G A A G G G G G G
17 chr17_50137723 0 50137723 C C T T C C C C C C C C C C C C C C C C
17 chr17_50143372 0 50143372 G G G G G G G G A A A A G G G G G G A A
17 chr17_50144419 0 50144419 G G G G G G G G G G G G A A G G G G G G
17 chr17_50152330 0 50152330 C C T T C T C C C C C C C C C C C C T T
17 chr17_50155218 0 50155218 G G G G G G G G G G G G G G G G A A G G
17 chr17_50160376 0 50160376 C C C C C C C C C C C C C C C T C C C C
17 chr17_50161240 0 50161240 C C C C C C C C T T T T C C C C C C T T
17 chr17_50164679 0 50164679 C C C C C G C C C C C C C C C C C C C C
17 chr17_50176483 0 50176483 G G G G G G G G G G G G G G A G G G G G
17 chr17_50180767 0 50180767 C C C C C C T T C C C C C C C C C C C C
17 chr17_50188341 0 50188341 G G A A G G G G G G G G G G G G G G G G
17 chr17_50199830 0 50199830 A A A A A A A A G G G G A A A A A A G G
17 chr17_50218679 0 50218679 G G G G G G G G C C C C G G G G G G C C
17 chr17_50225797 0 50225797 G G G G G G G G G G G G G G T T G G G G
17 chr17_50232419 0 50232419 G G G G G G G G T T T T G G G G G G T T
17 chr17_50240082 0 50240082 A A A A A A A A C C C C A A A A A A C C
17 chr17_50244189 0 50244189 C C T T T T C C T T T T T T T T T T T T
17 chr17_50254253 0 50254253 C C T T T T C C C C C C C C C C C C C C
17 chr17_50255077 0 50255077 T T T T T T T T T T T T C T T T T T T T
17 chr17_50262522 0 50262522 C C C C C C C C T T T T C C C C C C T T
17 chr17_50266045 0 50266045 G G G G G G G G G G G G G G A G G G G G
17 chr17_50271650 0 50271650 A A A G G G A A G G G G G G A A A A G G
17 chr17_50272059 0 50272059 A A A C C C A A A A A A C C A A A A A A
17 chr17_50272419 0 50272419 C T C C C C C C C C C C C C C C C C C C
17 chr17_50274455 0 50274455 C C C C C C C C G G G G C C C C C C G G
17 chr17_50278213 0 50278213 T T T T A T T T T T T T T T T T T T T T
17 chr17_50278689 0 50278689 T T T T T T T T T T T T T T T T C C T T
17 chr17_50280482 0 50280482 A A A A A A A A G G G G A A A A A A G G
17 chr17_50287658 0 50287658 A A A A A A A A T T T T A A A A A A T T
17 chr17_50287677 0 50287677 G G G G G G G G A A A A G G G G G G A A
17 chr17_50289319 0 50289319 G G G G G G G G T T T T G G G G G G T T
17 chr17_50296770 0 50296770 G G G G G G G G G G G G G G G G A A G G
17 chr17_50297569 0 50297569 T T C C C C T T C C C C C C C C C C C C
17 chr17_50310315 0 50310315 T T T T T T T T C C C C T T T T T T C C
17 chr17_50316202 0 50316202 T T T T A T T T T T T T T T T T T T T T
17 chr17_50318663 0 50318663 G G G G G G G G G G G G G G G G A A G G
17 chr17_50321761 0 50321761 C C C C C C C C T T T T C C C C C C T T
17 chr17_50324351 0 50324351 T T T T T T T T C C C C T T T T T T C C
17 chr17_50330461 0 50330461 C C C C C C C C C C C C C T C C C C C C
17 chr17_50331249 0 50331249 T T T T T T T T C C C C T T T T T T C C
17 chr17_50337968 0 50337968 G G G G G G G G G G G G G G G G C C G G
17 chr17_50347053 0 50347053 G G G G G G G G G G G G G G A A G G G G
17 chr17_50347642 0 50347642 A A A A A G A A A A A A A A A A A A A A
17 chr17_50347997 0 50347997 A A A A A A A A G G G G A A A A A A G G
17 chr17_50350731 0 50350731 G T G G G G G G G G G G G G G G G G G G
17 chr17_50351062 0 50351062 T T T T T T T T C C C C T T T T T T C C
17 chr17_50358976 0 50358976 C C C C T T C C C C C C C C C C C C C C
17 chr17_50364897 0 50364897 G G G G G G G G G G G G C C G G G G G G
17 chr17_50367438 0 50367438 T T C C T T T T T T T T T T T T T T T T
17 chr17_50378758 0 50378758 A A A A A A A A C C C C A A A A A A C C
17 chr17_50379075 0 50379075 G G G G G G G G A A A A G G G G G G A A
17 chr17_50383565 0 50383565 A A G G G G A A G G G G G G G G G G G G
17 chr17_50386047 0 50386047 C C C C C C C C T T T T C C C C C C T T
17 chr17_50387632 0 50387632 C C C C C C C C T T T T C C C C C C T T
17 chr17_50394549 0 50394549 A A A A A A A A G G G G A A A A A A G G
17 chr17_50398510 0 50398510 A A A A A A A A G G G G A A A A A A G G
17 chr17_50412119 0 50412119 G G G G G G G G G G G G G G C G G G G G
17 chr17_50420023 0 50420023 A A A A A A A A G G G G A A A A A A G G
17 chr17_50424507 0 50424507 T T T T T T T T T T A T T T T T T T T T
17 chr17_50439319 0 50439319 G G G G G G G G A A A A G G G G G G A A
17 chr17_50457330 0 50457330 G G G G G G G G G G G G G G G G C C G G
17 chr17_50467628 0 50467628 T T T T T T T T C C C C T T T T T T C C
17 chr17_50476285 0 50476285 A A C C A A A A A A A A A A A A A A A A
17 chr17_50488653 0 50488653 G G G G G G G G A A A A G G G G G G A A
17 chr17_50493528 0 50493528 C C C C C C C C G G G G C C C C C C G G
17 chr17_50501602 0 50501602 T T T T T T T T C C C C T T T T T T C C
17 chr17_50505466 0 50505466 G G G G G G G G G G G G A A G G G G G G
17 chr17_50505813 0 50505813 G G G G G G G G G G G G G G A A G G G G
17 chr17_50515377 0 50515377 G G G G G G G G A A A A G G G G G G A A
17 chr17_50520161 0 50520161 G G C C C C G G C C C C C C C C C C C C
17 chr17_50521806 0 50521806 A A A A A A A A G G G G A A A A A A G G
17 chr17_50527236 0 50527236 G G G G G G G G C C C C G G G G G G C C
17 chr17_50530025 0 50530025 T T T T T T C C T T T T T T T T T T T T
17 chr17_50530665 0 50530665 G G G G A G G G G G G G G G G G G G G G
17 chr17_50546777 0 50546777 C C C C C G C C C C C C C C C C C C C C
17 chr17_50552236 0 50552236 A A A A A A A A G G G G A A A A A A G G
17 chr17_50555571 0 50555571 G G G G G G G G G G G G G G A A G G G G
17 chr17_50556110 0 50556110 A A A A A A A A G G G G A A A A A A G G
17 chr17_50572048 0 50572048 T T T T T T T T T T T T T T T T C T T T
17 chr17_50580824 0 50580824 T T T T T T T T T T T T C C T T T T T T
17 chr17_50593097 0 50593097 T T T T T T T T T T T T T T G T T T T T
17 chr17_50593657 0 50593657 T T C C C T T T T T T T T T T T T T T T
17 chr17_50598165 0 50598165 A A A A A A A A G G G G A A A A A A G G
17 chr17_50601511 0 50601511 T T T T T T T T C C C C T T T T T T C C
17 chr17_50609337 0 50609337 A A A A A A A A C C C C A A A A A A C C
17 chr17_50612856 0 50612856 C C C C C C C C C C T T C C C C C C C C
17 chr17_50615387 0 50615387 G G T T T T G G T T T T T T T T T T T T
17 chr17_50616184 0 50616184 G G A A A G G G G G G G G G G G A G G G
17 chr17_50625630 0 50625630 G G G G G G G G C C C C G G G G G G C C
17 chr17_50650699 0 50650699 C C C C C C C C C C C C C T C C C C C C
17 chr17_50651587 0 50651587 C C T T C C C C C C C C C C C C C C C C
17 chr17_50652665 0 50652665 T T T T G T T T T T T T T T T T T T T T
17 chr17_50658279 0 50658279 T T A A A A T T A A A A A A A A A A A A
17 chr17_50661503 0 50661503 T T T T T T T T T T T T T T T T C C T T
17 chr17_50665537 0 50665537 C C C T C C C C C C C C C C C C C C C C
17 chr17_50667583 0 50667583 C C C C C C C C C C C C C C T T C C C C
17 chr17_50671007 0 50671007 T T T T T T T T C C C C T T T T T T C C
17 chr17_50672336 0 50672336 A A G G G G A A A A A A G G G G G G A A
17 chr17_50676621 0 50676621 A A A A A A A A T T T T A A A A A A T T
17 chr17_50683614 0 50683614 A A A A A A A A G G G G A A A A A A G G
17 chr17_50691516 0 50691516 T T T T T T T T T T T T T T G G T T T T
17 chr17_50702897 0 50702897 C C C C C C C C C C C C C T C C C C C C
17 chr17_50707495 0 50707495 A A A A A A A A A A A A A A A A T T A A
17 chr17_50707561 0 50707561 G G G G G G G G A A A A G G G G G G A A
17 chr17_50711803 0 50711803 C C C C C C C C T T T T C C C C C C T T
17 chr17_50713985 0 50713985 C C C C C C C C T T T T T T T T T T T T
17 chr17_50720605 0 50720605 C C C C C C C C C C C C C C C C C G C C
17 chr17_50724190 0 50724190 A A A C A A A A A A A A A A A A A A A A
17 chr17_50734322 0 50734322 C T C C C C C C C C C C C C C C C C C C
17 chr17_50737070 0 50737070 G G T T T T G G T T T T T T T T T T T T
17 chr17_50751877 0 50751877 C C C C C C T T C C C C C C C C C C C C
17 chr17_50756484 0 50756484 A A C C C C A A C C C C C C C C C C C C
17 chr17_50761850 0 50761850 T T T T T T T T C C C C T T T T T T C C
17 chr17_50767951 0 50767951 T T T T T T T T T T T T A T T T T T T T
17 chr17_50803725 0 50803725 G G C G G G G G G G G G G G G G G G G G
17 chr17_50806150 0 50806150 C C C C C C C C C C C C T T T T T T C C
17 chr17_50807343 0 50807343 T T T T T T T T T T T T C T T T T T T T
17 chr17_50824389 0 50824389 C C C T C C C C C C C C C C C C C C C C
17 chr17_50832905 0 50832905 A A A A A A A A A A A A G G G G G G A A
17 chr17_50833279 0 50833279 A A A A A A A A C C A A A A A A A A C C
17 chr17_50836016 0 50836016 C C C C C C C C C C C C C C T T C C C C
17 chr17_50848769 0 50848769 T T T T T T T T T T T T C T T T T T T T
17 chr17_50852194 0 50852194 C C C C C C C T C C C C C C C C C C C C
17 chr17_50856295 0 50856295 T T T T C C T T T T T T T T T T T T T T
17 chr17_50857285 0 50857285 T T T T T T T T G G G G T T T T T T G G
17 chr17_50867230 0 50867230 T T T T T T T T T T T T A A A A A A T T
17 chr17_50868924 0 50868924 A A A A A A A A A A A A A A A A G G A A
17 chr17_50876713 0 50876713 C C A C C C C C C C C C C C C C C C C C
17 chr17_50879326 0 50879326 C C C C C C C C T T T T C C C C C C T T
17 chr17_50887880 0 50887880 C C C C C C C T C C C C C C C C C C C C
17 chr17_50890338 0 50890338 A A A A A A A A T T T T A A A A A A T T
17 chr17_50892060 0 50892060 T T T T T T T T C C C C T T T T T T C C
17 chr17_50893963 0 50893963 T T T T T T T T T T C T T T T T T T T T
17 chr17_50898120 0 50898120 A G G G G G G G G G G G G G G G G G G G
17 chr17_50903424 0 50903424 G G C C C C G G C C C C C C C C C C C C
17 chr17_50906434 0 50906434 T T T T T T T T G G G G T T T T T T G G
17 chr17_50907918 0 50907918 T T T T T T T T T T T T G G G G G G T T
17 chr17_50908120 0 50908120 A A A A A A A A A A A A A A A A G G A A
17 chr17_50908897 0 50908897 A A A A A A A A A A A T A A A A A A A A
17 chr17_50912518 0 50912518 A A A A A A A A A A A T A A A A A A A A
17 chr17_50919439 0 50919439 G G G G G G G G T T T T G G G G G G T T
17 chr17_50930642 0 50930642 A A G G G G A A G G G G G G G G G G G G
17 chr17_50936477 0 50936477 C C C C C C C C A A A A C C C C C C A A
17 chr17_50938716 0 50938716 C C C C C C C C T T T T C C C C C C T T
17 chr17_50939278 0 50939278 C C C C C C C C C C C C C C C C C T C C
17 chr17_50945927 0 50945927 C C C C C C C C A A A A C C C C C C A A
17 chr17_50950295 0 50950295 C C C C C C C C C C C C C G C C C C C C
17 chr17_50952244 0 50952244 C C C C C C C C G G G G C C C C C C G G
17 chr17_50956387 0 50956387 C C C C C C C C C C C C C C C C A C C C
17 chr17_50963663 0 50963663 C C C C C C C C C C C C C C G G G G C C
17 chr17_50967093 0 50967093 C C T T T T C C T T T T T T T T T T T T
17 chr17_50970890 0 50970890 G G G G G G G G A G A G G G G G G G A A
17 chr17_50973703 0 50973703 G G G G G G G G A A A A G G G G G G A A
17 chr17_50983673 0 50983673 G G G G G G C G G G G G G G G G G G G G
17 chr17_50984326 0 50984326 A A A A A A A A A A A A G G A A A A A A
17 chr17_50994551 0 50994551 C C C C C C C C T T T T C C C C C C T T
17 chr17_50998843 0 50998843 G G G G G G G G A A A A G G G G G G A A
17 chr17_50999394 0 50999394 G G G G G G G G A A A A A G G G G G A A
17 chr17_51005758 0 51005758 C C C C C C C C C C C T C C C C C C C C
17 chr17_51015430 0 51015430 T T T T T T T T C C C C T T T T T T C C
17 chr17_51017729 0 51017729 G T G G G G G G G G G G G G G G G G G G
17 chr17_51022656 0 51022656 C C C C T T C C C C C C C C C C C C C C
17 chr17_51033091 0 51033091 C C C C C C C C C C C C C T C C C C C C
17 chr17_51036863 0 51036863 G G T T G G G G T T T T G G G G G G T T
17 chr17_51045919 0 51045919 A A A A A A A A A A A A A G A A A A A A
17 chr17_51045933 0 51045933 G G G G G G G G G G G G A G G G G G G G
17 chr17_51046338 0 51046338 A A A A A A A A G G G G A A A A A A G G
17 chr17_51051732 0 51051732 T T T T T T T T C C C C T T T T T T C C
17 chr17_51053460 0 51053460 C C C C C C C C C C C C C C C C C G C C
17 chr17_51060600 0 51060600 T T T T T T C C T T T T T T T T T T T T
17 chr17_51061657 0 51061657 C T T T T T T T T T T T T T T T T T T T
17 chr17_51062788 0 51062788 G G G G G G G G G G G G C G G G C C G G
17 chr17_51063094 0 51063094 G G A A A A G G A A A A A A A A A A A A
17 chr17_51064682 0 51064682 G G A A A A G G G G G G G G G G G G G G
17 chr17_51071316 0 51071316 T T T T T T T T T T T T T T C C T T T T
17 chr17_51077549 0 51077549 A A A A A A A A G G A G A A A A A A G G
17 chr17_51091021 0 51091021 C C C C C C C C G G G G C C C C C C G G
17 chr17_51092020 0 51092020 T T T T T T T T C C C C T T T T T T C C
17 chr17_51095490 0 51095490 A A A A A A A A G G G G A A A A A A G G
17 chr17_51097432 0 51097432 A A A A A C A A A A A A A A A A A A A A
17 chr17_51097798 0 51097798 T T C C T T T T T T T T T T T T T T T T
17 chr17_51101301 0 51101301 G G G G G G G G G G G G T T T T T T G G
17 chr17_51103320 0 51103320 A A A A A A A A C C C C A A A A A A C C
17 chr17_51103712 0 51103712 C C C C C C C C C C C C C C C C A C C C
17 chr17_51104339 0 51104339 C C T T C T C C C C C C C C C C C C C C
17 chr17_51105434 0 51105434 C T T T T T T T T T T T T T T T T T T T
17 chr17_51107425 0 51107425 C C C C C T C C C C C C C C C C C C C C
17 chr17_51112028 0 51112028 G G G G G G G G G G G T G G G G G G G G
17 chr17_51115411 0 51115411 T T A A A A T T T T T T T T T T T T T T
17 chr17_51118011 0 51118011 A A A A A A A A G G G G A A A A A A G G
17 chr17_51135657 0 51135657 C C C C C C C C C C C C C C C T C C C C
17 chr17_51141025 0 51141025 C C C C C T C C C C C C C C C C C C C C
17 chr17_51145846 0 51145846 T T T T T T T T C T T T T T T T T T T T
17 chr17_51146163 0 51146163 G G G G G G G G G G G G G G A A G G G G
17 chr17_51152744 0 51152744 G G G G G G G G G G G G G G G G A G G G
17 chr17_51152796 0 51152796 C C C C C C C C C C C C C T C C C C C C
17 chr17_51155941 0 51155941 T T T T C T T T T T T T T T T T C C T T
17 chr17_51157475 0 51157475 T T G G G T T T T T T T T T T T T T T T
17 chr17_51157781 0 51157781 G G G G G G G G G G G G G G A A G G G G
17 chr17_51160220 0 51160220 G G G G G G G G G G A G G G G G G G G G
17 chr17_51161693 0 51161693 C C C C C C C C C C C C C C T T C C C C
17 chr17_51170229 0 51170229 G G G G G G G G A G G G G G G G G G G G
17 chr17_51178916 0 51178916 T T T T T T T T A A A A T T T T T T A A
17 chr17_51182348 0 51182348 T T T T T T T T T T T T G T T T T T T T
17 chr17_51182704 0 51182704 A A A A A A A A A A A A A G A A A A A A
17 chr17_51184999 0 51184999 C C C C C C C C A A A A C C C C C C A A
17 chr17_51185513 0 51185513 A A A A A A A A C C C C A A A A A A C C
17 chr17_51185732 0 51185732 G G G G G G G G A A A A G G G G G G A A
17 chr17_51186725 0 51186725 C C C C C C C C C C C C C G C C C C C C
17 chr17_51188092 0 51188092 C C C C C T C C C C C C C C C C C C C C
17 chr17_51198865 0 51198865 C C C C C C C C C C C C C C T T C C C C
17 chr17_51199711 0 51199711 A A A A A A A C A A A A A A A A A A A A
17 chr17_51200799 0 51200799 G G G G G G G G T T T T G G G G G G T T
17 chr17_51201929 0 51201929 C C C C C C C C T T T T C C C C C C T T
17 chr17_51229584 0 51229584 A A A A A T A A A A A A A A A A A A A A
17 chr17_51244073 0 51244073 T T T T T T T T T T T T G T T T T T T T
17 chr17_51252576 0 51252576 A A A G A A A A A A A A A A A A A A A A
17 chr17_51255185 0 51255185 T T T T C T T T T T T T T T T T T T T T
17 chr17_51256375 0 51256375 G G G G A G G G G G G G G G G G G G G G
17 chr17_51258320 0 51258320 C C C C C C C C G G G G C C C C C C G G
17 chr17_51261922 0 51261922 C C C C C C C C T T T T C C C C C C T T
17 chr17_51265579 0 51265579 T T A A A A T T A A A A A A A A A A A A
17 chr17_51267897 0 51267897 C C C C C C C C C C C C T T C C C C C C
17 chr17_51278762 0 51278762 C C C C C C C C C C C C C C C T C C C C
17 chr17_51279557 0 51279557 C C C C C C C C T T T T C C C C C C T T
17 chr17_51284916 0 51284916 T T T T T T T T T T T T T T C C T T T T
17 chr17_51297797 0 51297797 C C C C C C C C C C C C C T C C C C C C
17 chr17_51306688 0 51306688 A A A A A A A A T T T T A A A A A A T T
17 chr17_51308954 0 51308954 C C C C C C C C T T T T C C C C C C T T
17 chr17_51309144 0 51309144 G G G G G G A A G G G G G G G G G G G G
17 chr17_51317769 0 51317769 A A A A A A A A A A A A A A A A A C A A
17 chr17_51324456 0 51324456 G G G G G G A G G G G G G G G G G G G G
17 chr17_51325441 0 51325441 C C C T T T C C T T T T T T T T T T T T
17 chr17_51326416 0 51326416 A A A G A A A A A A A A A A A A A A A A
17 chr17_51327956 0 51327956 A A A A A A A A G G G G G G G G G G G G
17 chr17_51339492 0 51339492 A A A A A A A A A A A A A A A A C C A A
17 chr17_51343931 0 51343931 T T T T T T T T T T T T C C C C C C T T
17 chr17_51344669 0 51344669 C C C C C C C C C C C C A A A A A A C C
17 chr17_51347678 0 51347678 A A C C C C A A C C C C C C C C C C C C
17 chr17_51348975 0 51348975 G G G G G G G G G G G G A A A A A A G G
17 chr17_51350661 0 51350661 T T T T T T T T T T T T C C C C C C C C
17 chr17_51352497 0 51352497 T T T T T T T T T T T T C C C C C C T T
17 chr17_51353827 0 51353827 C C C C C C C C C C C C G G G G G G C C
17 chr17_51356424 0 51356424 T T T T T T T T C C C C T T T T T T C C
17 chr17_51363531 0 51363531 G G G G G G A G G G G G G G G G G G G G
17 chr17_51366241 0 51366241 A A A A A A A A A A G G A A A A A A A A
17 chr17_51375690 0 51375690 A A A A A A A A A A A A A G A A A A A A
17 chr17_51383368 0 51383368 G G G G G G G G G G G G G G G G A G G G
17 chr17_51386897 0 51386897 G G G G A G G G G G G G G G G G G G G G
17 chr17_51387874 0 51387874 T T T T T T T T C C C C T T T T T T C C
17 chr17_51391433 0 51391433 C C C C C C C C T T C C C C C C C C T T
17 chr17_51418712 0 51418712 G G G G G G G G G G G G A G G G A A G G
17 chr17_51420970 0 51420970 T T T T T T T T G G G G T T T T T T G G
17 chr17_51426480 0 51426480 G G G G G G G G G G G G G T G G G G G G
17 chr17_51427877 0 51427877 C C G G G G C C G G G G G G G G G G G G
17 chr17_51428841 0 51428841 C C C C C C C C G G G G C C C C C C G G
17 chr17_51436835 0 51436835 G G G G G G G G G G G G G G A A G G G G
17 chr17_51437504 0 51437504 C C C C C C C C C C C C C C T T C C C C
17 chr17_51438035 0 51438035 A A A A A A A A G G G G A A A A A A G G
17 chr17_51438504 0 51438504 C C C C C C C C G G G G C C C C C C G G
17 chr17_51445095 0 51445095 A A A A A A A A G G G G A A A A A A G G
17 chr17_51449855 0 51449855 G G G G G G G G G G G G G G T T T T G G
17 chr17_51451406 0 51451406 T T T T T T T T C C C C T T T T T T C C
17 chr17_51453370 0 51453370 A A A A A A A A A A A G A A A A A A A A
17 chr17_51456039 0 51456039 C C T T T T C C T T T T T T T T T T T T
17 chr17_51456277 0 51456277 G G G G G G G G T T T T G G G G G G T T
17 chr17_51465048 0 51465048 G G G G G G G G C C C C G G G G G G C C
17 chr17_51468773 0 51468773 C C C C C C C C C C C C C C C C C T C C
17 chr17_51476205 0 51476205 A A A A A A A A A A A A A C A A A A A A
17 chr17_51476257 0 51476257 G G A A A A G G G G G G G G G G G G G G
17 chr17_51487241 0 51487241 T T T T T T T T G G G G T T T T T T G G
17 chr17_51495099 0 51495099 C C C C C C C C G G G G C C C C C C G G
17 chr17_51499983 0 51499983 C C C C C C C C C C C C T T C C C C C C
17 chr17_51509899 0 51509899 T T A A A A A A A A A A A A A A A A A A
17 chr17_51516614 0 51516614 C C C C C C A C C C C C C C C C C C C C
17 chr17_51519180 0 51519180 C C C C C C C C C C C C C C C C C T C C
17 chr17_51522137 0 51522137 G G G G G G G G A A A A G G G G G G A A
17 chr17_51524151 0 51524151 T T T T T T T T C C C C T T T T T T C C
17 chr17_51528074 0 51528074 C C C C C C C C C C C C C C C C C T C C
17 chr17_51528430 0 51528430 T T C T T T T T T T T T T T T T T T T T
17 chr17_51534356 0 51534356 G G T T T T G G T T T T T T T T T T T T
17 chr17_51544005 0 51544005 C C C C C C C C T T T T C C C C C C T T
17 chr17_51548681 0 51548681 G G G G G G G G G G G G T T G G G G G G
17 chr17_51551130 0 51551130 T T T T T T T T C T T T T T T T T T T T
17 chr17_51561476 0 51561476 C C C C C C C C C G C G C C C C C C C C
17 chr17_51573656 0 51573656 C C A A A A C C A A A A A A A A A A A A
17 chr17_51576866 0 51576866 C C C C C C C C T T T T C C C C C C T T
17 chr17_51579400 0 51579400 C C C C C C C C C C C C C C T T C C C C
17 chr17_51580993 0 51580993 C C C C C C C C T T T T C T C C C C T T
17 chr17_51585466 0 51585466 A A A A A G A A A A A A A A A A A A A A
17 chr17_51585502 0 51585502 A G A A A A G G A A A A A A A A A A A A
17 chr17_51585896 0 51585896 C C C C C C C C C C C C C C T T C C C C
17 chr17_51587597 0 51587597 C C C C C C C C T T T T C C C C C C T T
17 chr17_51589194 0 51589194 G G G G G G G G G G G G G T G G G G G G
17 chr17_51591783 0 51591783 A A A A A A A A G G G G A A A A A A G G
17 chr17_51593194 0 51593194 C C C T T T C C C C C C C C C C C C C C
17 chr17_51601075 0 51601075 T T T T T T T T C C C C T T T T T T C C
17 chr17_51602392 0 51602392 A A A A A A A A G G G G A A A A A A G G
17 chr17_51604702 0 51604702 T T C T T T T T T T T T T T T T T T T T
17 chr17_51608410 0 51608410 C C C C C C C C A A A A C C C C C C A A
17 chr17_51615865 0 51615865 G G G G G G G G G G G G G G G G A G G G
17 chr17_51623390 0 51623390 C C C C C T C C C C C C C C C C C C C C
17 chr17_51624739 0 51624739 T T T T T T T T C C C C T T T T T T C C
17 chr17_51627885 0 51627885 C C A C C C C C C C C C C C C C C C C C
17 chr17_51628221 0 51628221 C C C C C C C C T T T T C C T T C C C C
17 chr17_51630418 0 51630418 A A G G G G A A G G G G G G G G G G G G
17 chr17_51637145 0 51637145 C C T T C C C C C C C C C C C C C C C C
17 chr17_51642690 0 51642690 C C C C C C C C C C C C C C C C A C C C
17 chr17_51643958 0 51643958 A A A A A A A A T T T T A A A A A A T T
17 chr17_51646111 0 51646111 G G G G G G G G A G G G G G G G G G G G
17 chr17_51649269 0 51649269 T T T T T T T T T T T T T T T T C T T T
17 chr17_51660317 0 51660317 A A A G A A A A A A A A A A A A A A A A
17 chr17_51666157 0 51666157 C C C C C C C T C C C C C C C C C C C C
17 chr17_51669386 0 51669386 A A T T T T A A T T T T T T T T T T T T
17 chr17_51674044 0 51674044 T T C C C C T T C C C C C C C C C C C C
17 chr17_51678526 0 51678526 G G A A A A G G A A A A A A A A A A A A
17 chr17_51694106 0 51694106 A A G G G G A A G G G G G G G G G G G G
17 chr17_51698672 0 51698672 A A A A A A A A C C C C A A A A A A C C
17 chr17_51717285 0 51717285 T T T T T T T T C C C C T T T T T T C C
17 chr17_51717629 0 51717629 T T T T T T T T A A A A T T T T T T A A
17 chr17_51720023 0 51720023 G G G G G G G G A A A A G G G G G G A A
17 chr17_51720380 0 51720380 T T T T T T T T C C C C T T T T T T C C
17 chr17_51728874 0 51728874 T T T T T T T T C C C C T T T T T T T T
17 chr17_51731027 0 51731027 G G G G G G G G A A A A G G G G G G A A
17 chr17_51733775 0 51733775 G G G G G G G G T T T T G G G G G G T T
17 chr17_51733882 0 51733882 G G G G A G G G G G G G A A A A A A G G
17 chr17_51740648 0 51740648 C C A A A A C C A A A A A A A A A A A A
17 chr17_51751517 0 51751517 G G G G G G G G G G G G G G A A G G G G
17 chr17_51754691 0 51754691 G G A A A G G G A A A A G G G G G G A A
17 chr17_51757676 0 51757676 C C C C C C C C G G C C C C C C C C G G
17 chr17_51771445 0 51771445 A A A A A A A A A G A A A A A A A A A A
17 chr17_51775210 0 51775210 A A A A A A A A A A A A A T A A A A A A
17 chr17_51783206 0 51783206 G G G G G G G G C C C C G G G G G G C C
17 chr17_51804000 0 51804000 G G G G G G G G G G G G G G A G G G G G
17 chr17_51824460 0 51824460 T T T T T T T T C C C C T T T T T T C C
17 chr17_51825938 0 51825938 T T T T T T T T T T T T T T G T T T T T
17 chr17_51827800 0 51827800 T T T T T T T T G G G G T T T T T T G G
17 chr17_51828879 0 51828879 C C C C C C C C C C C C C C C T C C C C
17 chr17_51835222 0 51835222 C C C T C T C C C C C C C C C C C C C C
17 chr17_51847468 0 51847468 T T T T T T T T C C T T T T T T T T C C
17 chr17_51851609 0 51851609 G G G G G G G G A A A A G G G G G G A A
17 chr17_51857600 0 51857600 A C A A A A A A A A A A A A A A A A A A
17 chr17_51862684 0 51862684 G G G G G G G G A G G G G G G G G G G G
17 chr17_51867027 0 51867027 A A A A A A A A C C C C A A A A A A C C
17 chr17_51872732 0 51872732 C C C C C C C C C C C C C C C C C G C C
17 chr17_51887206 0 51887206 C C C C C C C C C C C C C C T T C C C C
17 chr17_51900372 0 51900372 C C C C C C C C C C G G C C C C C C C C
17 chr17_51903557 0 51903557 A A G G G G A A G G G G G G G G G G G G
17 chr17_51907758 0 51907758 G G A A A A G G G G G G G G G G G G G G
17 chr17_51916755 0 51916755 T T T T G T T T T T T T T T T T T T T T
17 chr17_51918639 0 51918639 G G T T T T G G G G G G G G G G G G G G
17 chr17_51953672 0 51953672 C C C C C C C C C C C C C C C G C C C C
17 chr17_51960345 0 51960345 A A A A A A A A A G A A A A A A A A A A
17 chr17_51961614 0 51961614 T T T T T T T T G G G G T T T T T T G G
17 chr17_51972102 0 51972102 C C A A A A C C A A A A A A A A A A A A
17 chr17_51977352 0 51977352 A A A A A G A A A A A A A A A A A A A A
17 chr17_51983801 0 51983801 T T A T T T T T T T T T T T T T T T T T
17 chr17_51989237 0 51989237 G G G G G G G G A A A A G G G G G G A A
17 chr17_51990921 0 51990921 G G G G G G G G A A A A A A A A A A A A
17 chr17_51998590 0 51998590 C C C C C C C C C C C C A C C C C C C C
17 chr17_52005571 0 52005571 T T C C C C T T T T T T T T T T T T T T
17 chr17_52006799 0 52006799 T T T T T T T T A A A A T T T T T T A A
17 chr17_52013742 0 52013742 C C C C A C C C C C C C C C C C C C C C
17 chr17_52013772 0 52013772 G G A G G G G G G G G G G G G G G G G G
17 chr17_52016828 0 52016828 T T T T C T T T C C C C T T T T T T C C
17 chr17_52021453 0 52021453 T T T T T T T T C C C C T T T T T T C C
17 chr17_52024144 0 52024144 G G A G G G G G G G G G G G G G G G G G
17 chr17_52025599 0 52025599 C C C C C T C C C C C C C C C C C C C C
17 chr17_52025632 0 52025632 C C C C C C C C A A A A C C C C C C A A
17 chr17_52032122 0 52032122 G G G G G G G G A A A A G G G G G G A A
17 chr17_52035450 0 52035450 G G G G G G G G G G G G G G C G G G G G
17 chr17_52036864 0 52036864 C C C C C C C C C C C C C C C C T T C C
17 chr17_52038035 0 52038035 G G G T G G G G G G G G G G G G G G G G
17 chr17_52043193 0 52043193 A G G G G G G G G G G G G G G G G G G G
17 chr17_52047151 0 52047151 C C T T C T C C C C C C C C C C C C C C
17 chr17_52051448 0 52051448 A A G G A A A A A A A A A A A A A A A A
17 chr17_52053463 0 52053463 A A G G G G G G G G G G G G G G G G G G
17 chr17_52053650 0 52053650 A A A A A A A A C C C C A A A A A A C C
17 chr17_52055337 0 52055337 G G A G G G G G G G G G G G G G G G G G
17 chr17_52061688 0 52061688 A A A A A A A A T T T T A A A A A A T T
17 chr17_52067377 0 52067377 A A A A A A A A A A A A A G A A G G A A
17 chr17_52071523 0 52071523 C C T T C C C C C C C C C C C C C C C C
17 chr17_52075928 0 52075928 T T T T T T T T T T T T T T T T G G T T
17 chr17_52077517 0 52077517 C C C C C C C C C C C C C C C C A C C C
17 chr17_52085140 0 52085140 C C C C C C C C C C C C C C C C T T C C
17 chr17_52085697 0 52085697 C C C C C C T T C C C C C C C C C C C C
17 chr17_52100582 0 52100582 A A A A A A A A A A A A A A A T A A A A
17 chr17_52104857 0 52104857 G G G G G G G G A G A A G G G G G G G G
17 chr17_52110521 0 52110521 A A A A A A A A A A A A G G A G A A A A
17 chr17_52114999 0 52114999 C C C C C C C C A A A A C C C C C C A A
17 chr17_52117391 0 52117391 C C C C C C C C T T T T C C C C C C T T
17 chr17_52130818 0 52130818 G G A A G G G G G G G G G G G G G G G G
17 chr17_52132876 0 52132876 A A G G A A A A A A A A A A A A A A A A
17 chr17_52135405 0 52135405 G G G G G G G G A A A A G G G G G G A A
17 chr17_52138807 0 52138807 T T T T T T T T C C C C T T T T T T C C
17 chr17_52147907 0 52147907 C C C C C C C C T T T T C C C C C C T T
17 chr17_52148092 0 52148092 G G A A A G G G G G G G G G G G G G G G
17 chr17_52149044 0 52149044 G G G G G G G G A A A A G G G G G G A A
17 chr17_52151791 0 52151791 T T T T C T T T T T T T T T T T T T T T
17 chr17_52151980 0 52151980 A A A A A A A A G G A G A A A A A A G G
17 chr17_52169351 0 52169351 A A A A A G A A A A A A A A A A A A A A
17 chr17_52171680 0 52171680 G G G G G G G G G G G G G G A G G G G G
17 chr17_52173541 0 52173541 C C C C C C C C C T C C C C C C C C C C
17 chr17_52179593 0 52179593 G G G G G G G G A A A A G G A G G G A A
17 chr17_52184177 0 52184177 T T T T T T T T T T T T T T T T C C T T
17 chr17_52187236 0 52187236 A A A A A A A A A G A A A A A A A A A A
17 chr17_52188606 0 52188606 C C C C C T C C C C C C C C C C C C C C
17 chr17_52189017 0 52189017 G G G G G G G G G G G G C C C C C C G G
17 chr17_52191142 0 52191142 A A A A A A A A T T T T A A A A A A T T
17 chr17_52197725 0 52197725 A A A A A A A A A A A A G G A A A A A A
17 chr17_52211206 0 52211206 T T T T T T T T T T T T T T T T A T T T
17 chr17_52213082 0 52213082 T T T T T T T T T T T T T T C C T T T T
17 chr17_52213306 0 52213306 C C C C C C C T C C C C C C C C T T C C
17 chr17_52217931 0 52217931 A A A A A A A A G G G G A A A A A A G G
17 chr17_52221276 0 52221276 T T T T C T T T T T T T T T T T T T T T
17 chr17_52223417 0 52223417 A A A A A A A A G G G G A A A A A A G G
17 chr17_52231143 0 52231143 G G G G G G G G G G G G A G G G G G G G
17 chr17_52235184 0 52235184 T T T T T T C T T T T T T T T T T T T T
17 chr17_52235938 0 52235938 G G G G G G G G C C C C G G G G G G C C
17 chr17_52237486 0 52237486 T T T T T T T T C C C C T T T T T T C C
17 chr17_52246067 0 52246067 A A A A A A A C A A A A A A A A A A A A
17 chr17_52247859 0 52247859 T T T T T T T T A A A A T T T T T T A A
17 chr17_52249378 0 52249378 G G G G G G G G G G G G A G G G G G G G
17 chr17_52275133 0 52275133 A A G G G G A A G G G G G G G G G G G G
17 chr17_52285166 0 52285166 C C C C C C C C C C C C C C C C A A C C
17 chr17_52290555 0 52290555 G G G G G G G G A A A A A A A A A A A A
17 chr17_52292261 0 52292261 G G G G G G G G A A A A G G G G G G A A
17 chr17_52300773 0 52300773 T T T T T T T T C C C C T T T T T T C C
17 chr17_52318873 0 52318873 A A A A A A A A T T T T A A A A A A T T
17 chr17_52319914 0 52319914 G G G G G G G G G G G G G G G G T T G G
17 chr17_52325879 0 52325879 A A G G G G A A A A A A A A A A A A A A
17 chr17_52326950 0 52326950 A A A A A A A A G G G G A A A A A A G G
17 chr17_52329997 0 52329997 G G A A A A G G A A A A A A A A A A A A
17 chr17_52330282 0 52330282 T T T T T T T T C C C C T T T T T T C C
17 chr17_52336392 0 52336392 T T T T T T T T T T T T T T G T T T T T
17 chr17_52337988 0 52337988 G G G G G G C G G G G G G G G G G G G G
17 chr17_52353110 0 52353110 C C C C C C C C C C C C C G C C C C C C
17 chr17_52353648 0 52353648 T T T T T T T T T T T T C C C C C C T T
17 chr17_52361174 0 52361174 C C C C C C C C T T T T C C C C C C T T
17 chr17_52363495 0 52363495 C T C C C C C C C C C C C C C C C C C C
17 chr17_52364650 0 52364650 T T T T T T T T T T T T T T T T A A T T
17 chr17_52365832 0 52365832 C G C C C C C C C C C C C C C C C C C C
17 chr17_52369108 0 52369108 C C C C C T C C C C C C C C C C C C C C
17 chr17_52372144 0 52372144 C C C C C C C C C C C C C C C C T T T T
17 chr17_52375170 0 52375170 C C C C C C C C C C C C C C T T C C C C
17 chr17_52375788 0 52375788 G G G G G G G G A A A A G G G G G G A A
17 chr17_52377672 0 52377672 T T C C T T T T T T T T T T T T T T T T
17 chr17_52378004 0 52378004 T T T T T T T T T T T T T T C T T T T T
17 chr17_52379789 0 52379789 T T T T T T T T C C C C T T T T T T C C
17 chr17_52386713 0 52386713 T T T T T T T T T T T T C T T T T T T T
17 chr17_52388174 0 52388174 A G G G G G G G G G G G G G G G G G G G
17 chr17_52389462 0 52389462 G G G G G G G G A A A A G G G G G G A A
17 chr17_52389681 0 52389681 A A A A A A A A C C C C A A A A A A C C
17 chr17_52393963 0 52393963 G G G G G G G G G G G G C G G G G G G G
17 chr17_52397968 0 52397968 A A A A A A A A T T T T A A A A A A T T
17 chr17_52405816 0 52405816 C C C C C C C C C C C C C C A A C C C C
17 chr17_52410500 0 52410500 C C C C C C C C A A A A C C C C C C A A
17 chr17_52412249 0 52412249 T T T T T T T T C C C C T T T T T T C C
17 chr17_52437821 0 52437821 G G G G G G G G G G G G G G G G A A G G
17 chr17_52441185 0 52441185 C C G G G G C C G G G G G G G G G G G G
17 chr17_52442434 0 52442434 T T T T T T T T A A A A T T T T T T A A
17 chr17_52442618 0 52442618 G G G G G G G G G G T T G G G G G G G G
17 chr17_52449197 0 52449197 T T T T T T T T T T T T C T T T T T T T
17 chr17_52449486 0 52449486 T T T T T T A T T T T T T T T T T T T T
17 chr17_52450338 0 52450338 G G G G G G G G C G G G G G G G G G G G
17 chr17_52454094 0 52454094 T T T T T T T T C C C C T T T T T T C C
17 chr17_52457351 0 52457351 C C C C C C C C C T C C C C C C C C C C
17 chr17_52464524 0 52464524 A A A T T T A A T T T T T T T T T T T T
17 chr17_52472093 0 52472093 C C C C C C C C T T C T C C C C C C T T
17 chr17_52475706 0 52475706 G G G G G G G G G G G G G G A G G G G G
17 chr17_52487319 0 52487319 T T T T T T T T G G G G T T T T T T G G
17 chr17_52489489 0 52489489 G G G G A G G G G G G G G G G G G G G G
17 chr17_52492377 0 52492377 T T T T T T T T T T T T C C T T T T T T
17 chr17_52511973 0 52511973 G G G G G G G G G G G G A G G G G G G G
17 chr17_52512930 0 52512930 A A G G G G A A G G G G G G G G G G G G
17 chr17_52513393 0 52513393 C T T T T T T T T T T T T T T T T T T T
17 chr17_52513531 0 52513531 A A A A A A A A A A A A A C A A A A A A
17 chr17_52520469 0 52520469 C C C C C C C C C C C C G G G G C C C C
17 chr17_52528171 0 52528171 C C C C C C C C C C C C C C C T C C C C
17 chr17_52534334 0 52534334 G G G G G G G G G G G G G G A G G G G G
17 chr17_52539904 0 52539904 T T T T T T T T G T T T T T T T T T G G
17 chr17_52543380 0 52543380 C C C C C C C C T T T T C C C C C C T T
17 chr17_52557982 0 52557982 C C C C C C C C T T T T C C C C C C T T
17 chr17_52560808 0 52560808 G G G G G G G G G G G G G T G G G G G G
17 chr17_52565958 0 52565958 A A A A A A A A A A A A G G A A A A A A
17 chr17_52572787 0 52572787 A A G G G G A A G G G G G G G G G G G G
17 chr17_52584511 0 52584511 A A A A A C A A A A A A A A A A A A A A
17 chr17_52594777 0 52594777 T T T T T T T T T T C T T T T T T T T T
17 chr17_52595321 0 52595321 C C G G G G C C G G G G C C C C C C G G
17 chr17_52602008 0 52602008 T T A A A A T T T T T T T T T T T T T T
17 chr17_52605369 0 52605369 G G G G G G G G C C C C G G G G G G C C
17 chr17_52615111 0 52615111 C C C C C C C C T T T T C C C C C C T T
17 chr17_52618445 0 52618445 G G G G G G G G G G G G G G C C G G G G
17 chr17_52632955 0 52632955 C C C C C C C C C C C C C C C C C T C C
17 chr17_52635589 0 52635589 G G G G A G G G G G G G G G G G G G G G
17 chr17_52644214 0 52644214 G G G G G G G G G G G G C C G G G G G G
17 chr17_52654560 0 52654560 A A G G G G A G G G G G G G G G G G G G
17 chr17_52660829 0 52660829 T T T T T T T T T T T T A T T T T T T T
17 chr17_52666135 0 52666135 C C C C C C C C C C C C T T C C C C C C
17 chr17_52670222 0 52670222 G G G G G G G G T T T T G G G G G G T T
17 chr17_52674389 0 52674389 A A A A A A A A A A A A A A G G A A A A
17 chr17_52682115 0 52682115 C C C C C C C C C C C C C C C C T T C C
17 chr17_52687123 0 52687123 T T T T T T T T C C C C T T T T T T C C
17 chr17_52694917 0 52694917 T T T T C C C T T T T T T T T T T T T T
17 chr17_52697810 0 52697810 A A A A A A A A A A A A A A G G A A A A
17 chr17_52712204 0 52712204 C C C C C T C C C C C C C C C C C C C C
17 chr17_52716170 0 52716170 G G T T T T G T T T T T T T T T T T T T
17 chr17_52731371 0 52731371 T T C C C C T T C C C C C C C C C C C C
17 chr17_52731648 0 52731648 A A A A A A A A G G G G A A A A A A G G
17 chr17_52753855 0 52753855 G G G G G G G G A A A A G G G G G G A A
17 chr17_52754615 0 52754615 A A A A A A A A A A A A A G A A A A A A
17 chr17_52762065 0 52762065 A A C C C C A C C C C C C C C C C C C C
17 chr17_52767577 0 52767577 C C C C C C C C C C C T C C C C C C C C
17 chr17_52770702 0 52770702 G G G G A G G G G G G G G G G G G G G G
17 chr17_52774559 0 52774559 C C C C C C C C C C C T C C T T C C C C
17 chr17_52777034 0 52777034 T T T T C T T T T T T T T T T T C C T T
17 chr17_52780196 0 52780196 A A A A A A A A A A A A G G A A A A A A
17 chr17_52791009 0 52791009 C C C C C C C C C C C C C C T T C C C C
17 chr17_52794370 0 52794370 C C C C C C C C C C C C C C C C C T C C
17 chr17_52797497 0 52797497 C C C C C C C T C C C C C C C C C C C C
17 chr17_52799716 0 52799716 C C C C C C C C T T T T C C C C C C T T
17 chr17_52799891 0 52799891 G G G G G G G G T T T T G G G G G G T T
17 chr17_52802616 0 52802616 G G G G G G A G G G G G G G G G G G G G
17 chr17_52802776 0 52802776 G G G G G G G G G G G G T T G G G G G G
17 chr17_52830064 0 52830064 C C C C C C C C C T T T C C C C C C T T
17 chr17_52833500 0 52833500 A A A A A A A A G G G G A A A A A A G G
17 chr17_52844327 0 52844327 A A A A A A A A A C C C A A A A A A C C
17 chr17_52860106 0 52860106 A A A A A G A A A A A A A A A A A A A A
17 chr17_52863268 0 52863268 C C C C C C C C T T T T C C C C C C T T
17 chr17_52871150 0 52871150 C C C C A C C C C C C C C C C C C C C C
17 chr17_52875802 0 52875802 C C C C C T C C C C C C C C C C C C T T
17 chr17_52883644 0 52883644 G G G G G G G G A A A A G G G G G G A A
17 chr17_52887491 0 52887491 G G A A A G G G G G G G A A A A A A G G
17 chr17_52889073 0 52889073 T T T T T T T T T T T T T T C C T T T T
17 chr17_52902518 0 52902518 A A G G G G A G G G G G G G G G G G G G
17 chr17_52905803 0 52905803 G G A G G G G G G G G G G G G G G G G G
17 chr17_52907197 0 52907197 T T T T C T T T T T T T T T T T T T T T
17 chr17_52907257 0 52907257 C C C C C C C C C C C C C C C C T T C C
17 chr17_52907434 0 52907434 A A A A A A A A A G A A A A A A A A G G
17 chr17_52914944 0 52914944 G G G G G G G G A A A A G G G G G G A A
17 chr17_52934351 0 52934351 A A A A A A A A G G G G A A A A A A G G
17 chr17_52935146 0 52935146 A A A A A A A A G G G G A A A A A A G G
17 chr17_52935530 0 52935530 C C C C C C C C A A A A C C C C C C A A
17 chr17_52946561 0 52946561 G G A G G G G G G G G G G G G G G G G G
17 chr17_52953402 0 52953402 G G G G G G G G G G G G G G A A G G G G
17 chr17_52963718 0 52963718 A A A A A A A A A T A A A A A A A A A A
17 chr17_52968002 0 52968002 G G G G G G G G G G G G C G C C G G G G
17 chr17_52979412 0 52979412 C C C C C C C C C C C C T T T T T T C C
17 chr17_52992697 0 52992697 G G A A A A G G A A A A A A A A A A A A
17 chr17_53005941 0 53005941 T T G G G G T T G G G G G G G G G G G G
17 chr17_53007925 0 53007925 G G G G C C G G G G G G G G G G G G G G
17 chr17_53028312 0 53028312 G G G G G G G G A A A A G G G G G G A A
17 chr17_53029536 0 53029536 C C C C C C C C T T T T C C C C C C T T
17 chr17_53033113 0 53033113 C C C C C C C C C C C C C C C C T T C C
17 chr17_53037834 0 53037834 C C C C C C C C C C C C C C C C A A C C
17 chr17_53040972 0 53040972 G G G G G G G G C C C C G G G G G G C C
17 chr17_53044361 0 53044361 C C C C A A C C C C C C C C C C C C C C
17 chr17_53048419 0 53048419 A A A A A A A A A A A A G G A A A A A A
17 chr17_53058142 0 53058142 G G G G G G G G C G C G G G G G G G C C
17 chr17_53058605 0 53058605 T T T T T T T T T T T T G G T T T T T T
17 chr17_53069346 0 53069346 A A A A A A A A G G G G A A A A A A G G
17 chr17_53075842 0 53075842 T T T T T T T T C C C C T T T T T T C C
17 chr17_53078733 0 53078733 T T T T T T T T C C C C T T T T T T C C
17 chr17_53080239 0 53080239 C C T T T T C C C C C C C C C C C C C C
17 chr17_53099345 0 53099345 A A A A A A G G A A A A A A A A A A A A
17 chr17_53116608 0 53116608 C C C C C C C C T T T T C C C C C C T T
17 chr17_53125448 0 53125448 C C C C C C C C T T T T C C C C C C T T
17 chr17_53126384 0 53126384 G G G G G G G G A A A A G G G G G G A A
17 chr17_53128181 0 53128181 A A A A A A A A C C C C A A A A A A C C
17 chr17_53130310 0 53130310 A A A G A A A A A A A A A A A A A A A A
17 chr17_53137068 0 53137068 T T A T T T T T T T T T T T T T T T T T
17 chr17_53146349 0 53146349 C C C T C C C C C C C C C T T T C C C C
17 chr17_53148144 0 53148144 A A A A A A A A A A A A A A G G A A A A
17 chr17_53153727 0 53153727 G G G G A G G G G G G G G G G G G G G G
17 chr17_53156078 0 53156078 C C C C C C C C T T T T C C C C C C T T
17 chr17_53156889 0 53156889 C C C C C C C C C C C C C T C C C C C C
17 chr17_53163420 0 53163420 A G A A A A A A A A A A A A A A A A A A
17 chr17_53172315 0 53172315 C C C C C C C C T T T T C C C C C C T T
17 chr17_53199222 0 53199222 G G G G G G G G A A A A G G G G G G A A
17 chr17_53200649 0 53200649 A A T T A A A A A A A A A A A A A A A A
17 chr17_53206268 0 53206268 A A A A A A A A G G G G A A A A A A G G
17 chr17_53215963 0 53215963 T T T T T T T T C C C C C C T T C C C C
17 chr17_53216338 0 53216338 G G G G G G G G G G G G A A G G G G G G
17 chr17_53218419 0 53218419 C C C C C C C C C C C C C T C C C C C C
17 chr17_53222136 0 53222136 G G G G G G A A G G G G G G G G G G G G
17 chr17_53233782 0 53233782 T T T T T T T T T T T T T T T T A A T T
17 chr17_53236813 0 53236813 A A A A A A A A G G G G A A A A A A G G
17 chr17_53240899 0 53240899 C C C C C C C C C C C C C C T T C C C C
17 chr17_53243319 0 53243319 A G G G G G G G G G G G G G G G G G G G
17 chr17_53244791 0 53244791 A A A A A A A A A A A A A A A A G G A A
17 chr17_53245264 0 53245264 C C C C C C T T C C C C C C C C C C C C
17 chr17_53257017 0 53257017 A A A A A G A A A A A A A A A A A A A A
17 chr17_53263840 0 53263840 G G A A A A G G G G G G A A A A A A G G
17 chr17_53267855 0 53267855 G G G G G G G G T T T T G G G G G G T T
17 chr17_53268092 0 53268092 C C C C C C C C T T T T C C C C C C T T
17 chr17_53276274 0 53276274 T T T T T T T T C T T T T T T T T T T T
17 chr17_53279855 0 53279855 A A A G A A A A A A A A A A A A A A A A
17 chr17_53295656 0 53295656 G G G G G G G G G G G T G G G G G G G G
17 chr17_53299451 0 53299451 C C C C C C C C C C C C C C A A C C C C
17 chr17_53303457 0 53303457 C C C C C C C C G G G G C C C C C C G G
17 chr17_53328403 0 53328403 C C C C C C C C A A A A C C C C C C A A
17 chr17_53343746 0 53343746 T T G T T T T T T T T T T T T T T T T T
17 chr17_53349387 0 53349387 T T T T T T T T C C T T T T T T T T T T
17 chr17_53353999 0 53353999 G G G G G G G G G G G G G G G G A A G G
17 chr17_53354108 0 53354108 T T T T T T T T C T T T T T T T T T T T
17 chr17_53358548 0 53358548 T T T T T T T T C C C C T T T T T T C C
17 chr17_53360719 0 53360719 C C C C C C C C C G C C C C C C C C C C
17 chr17_53369234 0 53369234 G G G G A G G G A A A A G G G G G G A A
17 chr17_53386607 0 53386607 A A G G A A A A A A A A A A A A A A A A
17 chr17_53386924 0 53386924 T T T T T T T T A A A A T T T T T T A A
17 chr17_53389532 0 53389532 A A A A A A A A A A A A A G A A A A A A
17 chr17_53392410 0 53392410 C C C C C C C C C T C C C C C C C C T T
17 chr17_53393130 0 53393130 G G G G G G G G C C C C G G G G G G C C
17 chr17_53397338 0 53397338 T T T T C T T T T T T T T T T T T T T T
17 chr17_53401484 0 53401484 T T T T T T T T C C C C T T T T T T C C
17 chr17_53406258 0 53406258 T T T T T T T T C C C C T T T T T T C C
17 chr17_53407257 0 53407257 G G G G G G G G C C C C G G G G G G C C
17 chr17_53415201 0 53415201 C C C C C T C C C C C C C C C C C C C C
17 chr17_53415962 0 53415962 C C C C C T C C C C C C C C C C C C C C
17 chr17_53421392 0 53421392 C C C C C C C C C C C C C C C C T T C C
17 chr17_53421679 0 53421679 A A A T A A A A A A A A A A A A A A A A
17 chr17_53430887 0 53430887 A A A A A A A A C C C C A A A A A A C C
17 chr17_53433164 0 53433164 G G G G G G G G G G G G A A G G G G G G
17 chr17_53436378 0 53436378 G T T T T T T T T T T T T T T T T T T T
17 chr17_53443492 0 53443492 A A A A A A A A A C A C A A A A A A A A
17 chr17_53446218 0 53446218 A A A G A A A A A A A A A A A A A A A A
17 chr17_53467443 0 53467443 G T G G G G G G G G G G G G G G G G G G
17 chr17_53484306 0 53484306 G G G G G G G G G G G G A G G G G G G G
17 chr17_53495907 0 53495907 A A A A A A A A A A A A A T A A A A A A
17 chr17_53496755 0 53496755 G G G G G G G G A A A A G G G G G G A A
17 chr17_53500664 0 53500664 C C A A A A C C A A A A A A A A A A A A
17 chr17_53503649 0 53503649 A A A A A G A A A A A A A A A A A A A A
17 chr17_53505865 0 53505865 C C C C C C C C A A A A C C C C C C A A
17 chr17_53508644 0 53508644 C C C C C T C C C C C C C C C C C C C C
17 chr17_53513494 0 53513494 A A A A A A A A C C C C A A A A A A C C
17 chr17_53522806 0 53522806 A A A A A A T T A A A A A A A A A A A A
17 chr17_53522875 0 53522875 A A A A A A A A A A A A A A A A G G A A
17 chr17_53526574 0 53526574 T T C C C C T T T T T T T T T T T T T T
17 chr17_53527380 0 53527380 T T T T T T T T T T T T T T C T T T T T
17 chr17_53539270 0 53539270 T T T T T T T T A A A T T T T T T T A A
17 chr17_53544333 0 53544333 G G G G G G G G G G G G G G G G C G G G
17 chr17_53554923 0 53554923 G G G G G T G G G G G G G G G G G G G G
17 chr17_53556825 0 53556825 A A A A A A A A A A A A A A A A A G A A
17 chr17_53561343 0 53561343 C C C C C C C C C T T T C C C C C C T T
17 chr17_53563476 0 53563476 A A A A A A A A A G A A A A A A A A A A
17 chr17_53566984 0 53566984 A A A A A C A A A A A A A A A A A A A A
17 chr17_53570355 0 53570355 G G A A A A G G G G G G G G G G G G G G
17 chr17_53574146 0 53574146 T T T T T T C T T T T T C T T T T T T T
17 chr17_53583640 0 53583640 T T T T T T T T C C C C T T T T T T C C
17 chr17_53597736 0 53597736 C C C C C C C C G G G G G G G G G G G G
17 chr17_53616628 0 53616628 G G G G A G G G G G G G G G G G G G G G
17 chr17_53619727 0 53619727 C C C C C C C C T T T T C C C C C C T T
17 chr17_53620276 0 53620276 T T C C C C T T C C C C C C C C C C C C
17 chr17_53632087 0 53632087 C C C C C C C C C C C C C C C C A C C C
17 chr17_53632169 0 53632169 A A G G G G A A G G G G G G G G G G G G
17 chr17_53640389 0 53640389 G G G G G G G G G T G G G G G G G G G G
17 chr17_53647654 0 53647654 C C C C C C C C C C C C C C C C G G C C
17 chr17_53650861 0 53650861 A A A A A A A A A A A A A G A A A A A A
17 chr17_53673536 0 53673536 T T T T T T T T G T T T T T T T T T T T
17 chr17_53679619 0 53679619 T T T T T T T T C C C C C C C C C C C C
17 chr17_53686491 0 53686491 T T T T T T T T T T T T T T T T G T T T
17 chr17_53686586 0 53686586 A A A A A A A A G G G G A A A A A A G G
17 chr17_53688527 0 53688527 A T A A A A A A A A A A A A A A A A A A
17 chr17_53691751 0 53691751 C C T T C C C C C C C C C C C C C C C C
17 chr17_53693500 0 53693500 C C C C C C C C C C A C C C C C C C C C
17 chr17_53696080 0 53696080 A A G G A A A A A A A A A A A A A A A A
17 chr17_53717697 0 53717697 T T T T T T T T T T T T T T C T T T T T
17 chr17_53720609 0 53720609 A A A A A A A A G G G G A A A A A A G G
17 chr17_53724951 0 53724951 C C C C C C C C C C C C C C T T T T C C
17 chr17_53735187 0 53735187 G G G G G G G G G G G G A G G G G G G G
17 chr17_53740893 0 53740893 T T C C C C T T T T T T T T T T T T T T
17 chr17_53750235 0 53750235 C C C C C C C C T T T T C C C C C C T T
17 chr17_53756134 0 53756134 C C A A C C C C C C C C A A A A A A C C
17 chr17_53770245 0 53770245 T T T T T T T T C C C C T T T T T T C C
17 chr17_53785637 0 53785637 C C C C C C C C C C C C C C C T C C C C
17 chr17_53792988 0 53792988 C C C C C C C C C C C C C T C C C C C C
17 chr17_53795102 0 53795102 T T G T T T T T T T T T T T T T T T T T
17 chr17_53798320 0 53798320 C C T T C C C C C C C C C C C T C C C C
17 chr17_53800677 0 53800677 C C C C C C C C C C C C C T C C T T C C
17 chr17_53809208 0 53809208 G G C C C C G G C C C C C C C C C C C C
17 chr17_53816937 0 53816937 G G A A A G G G G G G G G G G G G G G G
17 chr17_53844241 0 53844241 G G T T G G G G G G G G G G G G G G G G
17 chr17_53846752 0 53846752 C C C C C C C C T T C T C C C C C C T T
17 chr17_53854003 0 53854003 A A A A A A A A G G G G A A A A A A G G
17 chr17_53855008 0 53855008 T T T T T T T T C C C C T T T T T T C C
17 chr17_53856660 0 53856660 C C C C C C C C T T T T C C C C C C T T
17 chr17_53856668 0 53856668 A A A A A A A A G G G G A A A A A A G G
17 chr17_53857836 0 53857836 T T C T T T T T T T T T T T T T T T T T
17 chr17_53878252 0 53878252 T T T T T T T T C C C C C C C C C C C C
17 chr17_53882844 0 53882844 T T T T T T T T C C C C T T T T T T C C
17 chr17_53882912 0 53882912 A A A A A A A A G G G G A A A A A A G G
17 chr17_53883546 0 53883546 G G G G G G G G C C C C C C C C C C C C
17 chr17_53891031 0 53891031 C C C C C C C C C C C C C C T T C C C C
17 chr17_53897897 0 53897897 A T A A A A A A A A A A A A A A A A A A
17 chr17_53911757 0 53911757 T T T T T T T T C C C C T T T T T T C C
17 chr17_53913704 0 53913704 G T T T T T G G T T T T T T T T T T T T
17 chr17_53928502 0 53928502 A A A A A A A A G G G G A A A A A A G G
17 chr17_53933368 0 53933368 T T T T T T T T C C C C T T T T T T C C
17 chr17_53942254 0 53942254 C T C C C T C C T T T T T T T T T T T T
17 chr17_53942303 0 53942303 T T T T T T T T C T C T T T T T T T C C
17 chr17_53959627 0 53959627 A A A G A A A A A A A A A A A A A A A A
17 chr17_53963789 0 53963789 A A A A A A A A A A A A A A A G A A A A
17 chr17_53963876 0 53963876 G G G G G G G G G G G G G G G G G T G G
17 chr17_53966911 0 53966911 C C T T T T T T T T T T T T T T T T T T
17 chr17_53975981 0 53975981 G G C C C C G G C C C C C C C C C C C C
17 chr17_53991630 0 53991630 C C T T C C C C C C C C C C C C C C C C
17 chr17_53992784 0 53992784 G G G G G G G G G G G G G G A G G G G G
17 chr17_53994026 0 53994026 C C C C C C C C C C C C C T C C C C C C
17 chr17_54008721 0 54008721 C C C C C C C C C C C C C T C C C C C C
17 chr17_54015098 0 54015098 G G G G G G G G G G G G G G G G A A G G
17 chr17_54017802 0 54017802 T T T T T T T T T T T T A A T T T T T T
17 chr17_54039322 0 54039322 T T T T T T T T C C C C T T T T T T C C
17 chr17_54049187 0 54049187 G G A A A A G G A A A A A A A A A A A A
17 chr17_54072608 0 54072608 C C C C C C C C T T T T C C C T C C T T
17 chr17_54074561 0 54074561 T T A T T T T T T T T T T T T T T T T T
17 chr17_54081086 0 54081086 T T T T T T T T A A A A T T T T T T A A
17 chr17_54083964 0 54083964 A A A A G G A A A A A A A A A A A A A A
17 chr17_54088234 0 54088234 A A A A A A C C A A A A A A A A A A A A
17 chr17_54089993 0 54089993 A A A A A A A A G G G G A A A A A A G G
17 chr17_54099639 0 54099639 C C C C C C C C C C C C C C C C C T C C
17 chr17_54105394 0 54105394 C C C C C C T T C C C C C C C C C C C C
17 chr17_54108180 0 54108180 G G G G C G G G G G G G G G G G G G G G
17 chr17_54141579 0 54141579 A A A A A A A A A A A A A G A A A A A A
17 chr17_54152039 0 54152039 C C C C C C C C T T T T C C C C C C T T
17 chr17_54153710 0 54153710 C C C C C C C C C C C C C T C C C T C C
17 chr17_54168163 0 54168163 C C C C C C C C T T T T C C C C C C T T
17 chr17_54181202 0 54181202 G G G G A G G G G G G G G G G G G G G G
17 chr17_54183973 0 54183973 T T C T T T T T T T T T T T T T T T T T
17 chr17_54186269 0 54186269 C C C C C C C C A C C C C C C C C C A A
17 chr17_54195678 0 54195678 C C T T T T C C C C C C C T C C C C C C
17 chr17_54201249 0 54201249 G G G G G G G G G G G G G G G G A G G G
17 chr17_54205097 0 54205097 T T T T T T T T C C C C T T T T T T C C
17 chr17_54209591 0 54209591 C C A C C C C C C C C C C C C C C C C C
17 chr17_54212048 0 54212048 A A A A A A A A G G G G A A A A A A G G
17 chr17_54227554 0 54227554 C C C C C C C C C G C G C C C C C C G G
17 chr17_54229850 0 54229850 C C C C C C C C C T C T C C C C C C C C
17 chr17_54234267 0 54234267 T T T T T T T T T T T T C T T T T T T T
17 chr17_54235522 0 54235522 T T T T T T T T T T T T C T T T T T T T
17 chr17_54239600 0 54239600 G G G G G G G G A A A A G G G G G G A A
17 chr17_54245011 0 54245011 A A A A A G A A A A A A A A A A A A A A
17 chr17_54257433 0 54257433 A A A A A A A A A A A A A A T T A A A A
17 chr17_54261312 0 54261312 G G G G G G G G G G G T G G G G G G G G
17 chr17_54267465 0 54267465 G G G G G G G G A A A A G G G G G G A A
17 chr17_54269470 0 54269470 G G G G G G G G C C C C G G G G G G C C
17 chr17_54283237 0 54283237 T T T T T T T T C C C C T T T T T T C C
17 chr17_54285256 0 54285256 G G A A A A G G A A A A G G G G G G A A
17 chr17_54291530 0 54291530 T T T T T T T T C C T T T T T T T T T T
17 chr17_54295844 0 54295844 C C C C C C C C C C C C T T C C C C C C
17 chr17_54299262 0 54299262 T T T T T T T T T T T T T T T T C C T T
17 chr17_54305246 0 54305246 T T T T T T T T A A A A T T T T T T A A
17 chr17_54312806 0 54312806 T T T T T T T T C C C C T T T T T T C C
17 chr17_54313042 0 54313042 C T C C C C C C C C C C C C C C C C C C
17 chr17_54313131 0 54313131 G G G G G G G G G G G G T T G G G G G G
17 chr17_54316196 0 54316196 G G G G G G G G G G G G C G G G G G G G
17 chr17_54319337 0 54319337 C C C C C T C C C C C C C C C C C C C C
17 chr17_54319761 0 54319761 C C C C C C C C C C C C A A A A A A C C
17 chr17_54325843 0 54325843 T T T T T T T T T T T T T T C T T T T T
17 chr17_54330023 0 54330023 C C C C C C C C C C C C A C C C C C C C
17 chr17_54331439 0 54331439 T T C T C T T T T T T T T T T T T T T T
17 chr17_54343265 0 54343265 A A A A A A A A A A A A A A A A A T A A
17 chr17_54346400 0 54346400 A A C C C C A A A A A A A A A A A A A A
17 chr17_54346592 0 54346592 A A A A A A A A G G G G A A A A A A G G
17 chr17_54349938 0 54349938 C C C C C C C C C C C C C T C C C C C C
17 chr17_54363092 0 54363092 G G G G G G G G G G G G C G G G G G G G
17 chr17_54364437 0 54364437 A A A A C C A A A A A A A A A A A A A A
17 chr17_54372566 0 54372566 G G G G G G G G G G G G G G A G G G G G
17 chr17_54383752 0 54383752 A A A A A A A A G G G G A A A A A A G G
17 chr17_54383806 0 54383806 C C C C A C C C C C C C C C C C C C C C
17 chr17_54389813 0 54389813 T T T T T T T T C C T T T T T T T T C C
17 chr17_54439952 0 54439952 T T T T T T T T G G G G T T T T T T G G
17 chr17_54441723 0 54441723 C C C C C C C C G G G G C C C C C C G G
17 chr17_54445448 0 54445448 G G G G G G G G G G G G G G G G A G G G
17 chr17_54454370 0 54454370 A A A A A A A A A A C C A A A A A A A A
17 chr17_54455625 0 54455625 A A A A A A A A G G G G A A A A A A G G
17 chr17_54457758 0 54457758 C C T T C C C C C C C C C C C C C C C C
17 chr17_54472046 0 54472046 G G G G G G G G G G G G G G A G G G G G
17 chr17_54474440 0 54474440 T T T T T T T T T T T T T T T T G G T T
17 chr17_54484017 0 54484017 C C C C C T C C C C C C C C C C C C C C
17 chr17_54486804 0 54486804 A A A A A G A A A A A A A A A A A A A A
17 chr17_54489707 0 54489707 A A G G G G A A G G G G G G G G G G G G
17 chr17_54490501 0 54490501 A A A A A A A A C C C C A A A A A A C C
17 chr17_54498061 0 54498061 A A A A A A A A G G G G A A A A A A G G
17 chr17_54503223 0 54503223 G G G G G G G G G G G G G T G G G G G G
17 chr17_54537425 0 54537425 A A A A A A A A G G G G A A A A A A G G
17 chr17_54551637 0 54551637 A A A A A A A C A A A A A A A A A A A A
17 chr17_54552476 0 54552476 A G G G G G G G G G G G G G G G G G G G
17 chr17_54563438 0 54563438 A A A A A A A A A A A A A A A A G G A A
17 chr17_54565217 0 54565217 C C C C C C C C T T T T C C C C C C T T
17 chr17_54585752 0 54585752 C C C C C C C C C C C C C C C C C T C C
17 chr17_54588322 0 54588322 G G G G G G G G G G G G G G G G A A G G
```
