## Supplementary File 10. Zonkey (Schubert et al. 2017) report for donkey specimen Ancient10. for "No genetic evidence yet for hinnies at Mazongshan (400-160 BCE), northwestern China": incl_ts.tped (part 23 of 33)

```
17 chr17_54588761 0 54588761 T T T T T T T T T T T T T T C C C C T T
17 chr17_54597739 0 54597739 C C C C C C C C C C C C C C C T C C C C
17 chr17_54602052 0 54602052 G G G G G G G G A A A A G G G G G G A A
17 chr17_54602365 0 54602365 A A A A A C A A A A A A A A A A A A A A
17 chr17_54607186 0 54607186 C C C C C G C C C C C C C C C C C C C C
17 chr17_54607815 0 54607815 G G G G G G G G G G G G G G A G G G G G
17 chr17_54609592 0 54609592 T T C C T T T T T T T T T T T T T T T T
17 chr17_54610728 0 54610728 C C C C C C C C C C C C T T C C C C C C
17 chr17_54611613 0 54611613 T T T T T T T T T T T T T T T T C T T T
17 chr17_54620508 0 54620508 C T T T T T C C T T T T T T T T T T T T
17 chr17_54623088 0 54623088 C C C C C C C C C C T T C C C C C C C C
17 chr17_54629828 0 54629828 C C A C C C C C C C C C C C C C C C C C
17 chr17_54632838 0 54632838 T T T T T T T T G G G G T T T T T T G G
17 chr17_54634806 0 54634806 T T T T G G T T T T T T T T T T T T T T
17 chr17_54637641 0 54637641 C C C C C C C C T T T T C C C C C C T T
17 chr17_54643676 0 54643676 T T T T T T T T T T T T T T C T T T T T
17 chr17_54645032 0 54645032 C C C C C T C C C C C C C C C C C C C C
17 chr17_54657535 0 54657535 T T T T C T T T T T T T T T T T T T T T
17 chr17_54659888 0 54659888 C C C C C C T T C C C C C C C C C C C C
17 chr17_54663250 0 54663250 G G G G C G G G G G G G G G G G G G G G
17 chr17_54665681 0 54665681 G G G G G G G G T T G G G G G G G G G G
17 chr17_54669017 0 54669017 C C C C C C C C C C T T C C C C C C C C
17 chr17_54687090 0 54687090 G G A A A A G G A A A A A A A A A A A A
17 chr17_54699858 0 54699858 G G G G G G G G C C C C G G G G G G C C
17 chr17_54702629 0 54702629 A A A A A A A A T T T T A A A A A A T T
17 chr17_54706238 0 54706238 C C C C C C C C C C C C C T C C C C C C
17 chr17_54718375 0 54718375 A A A A A A A A G G G G A A A A A A G G
17 chr17_54728063 0 54728063 C C C C C C C C T T T T C C C C C C T T
17 chr17_54738604 0 54738604 G G G G G G C G G G G G G G G G G G G G
17 chr17_54739843 0 54739843 C C C C C C C T C C C C C C C C C C C C
17 chr17_54758993 0 54758993 G G G G G G G G A A A A G G G G G G A A
17 chr17_54767475 0 54767475 G G G G G G G G G G G G G G G G A A G G
17 chr17_54772750 0 54772750 G G G G G G G G A G G G G G G G G G G G
17 chr17_54774291 0 54774291 C C C C C C C C C C C C C C C C T T C C
17 chr17_54785817 0 54785817 G G G G G G G G G G G G A G A G G G G G
17 chr17_54788929 0 54788929 C C C C C C C C C C C C C C C C T T C C
17 chr17_54798712 0 54798712 G G G G G G G G G G G G G G G G C C G G
17 chr17_54807176 0 54807176 T T T T T T T T T T T T C T T T T T T T
17 chr17_54809112 0 54809112 G G G G G G A G G G G G A G G G G G G G
17 chr17_54814276 0 54814276 C C C T C C C C T T T T C C C T C C T T
17 chr17_54815232 0 54815232 C C C T C C C C C C C C C C C C T T C C
17 chr17_54815897 0 54815897 A A A A A A A A A A A A A A A A A C A A
17 chr17_54820385 0 54820385 G G G T G G G G G G G G G G G G G G G G
17 chr17_54821708 0 54821708 A A A A A A A G A A A A A A G G A A A A
17 chr17_54826241 0 54826241 G G G G G G G G G G G G A G G G G G G G
17 chr17_54831290 0 54831290 G G G G G G G G G G G G A G G G G G G G
17 chr17_54831979 0 54831979 G G G G G G G G G G G G G G G G A G G G
17 chr17_54843961 0 54843961 G G G G G G G G G G G G G G G G A G G G
17 chr17_54844693 0 54844693 C C G G G G C C C C C C C C C C C C C C
17 chr17_54847083 0 54847083 T T T T T T T T C C C C T T T T T T C C
17 chr17_54847930 0 54847930 C C C T C C C C C C C C C C C C C C C C
17 chr17_54857186 0 54857186 T T G G G G T T T T T T T T T T T T T T
17 chr17_54868082 0 54868082 G G G G G G G G C C C C G G G G G G C C
17 chr17_54878852 0 54878852 T T T T T T T T T T T T C T T T T T T T
17 chr17_54924138 0 54924138 G G G G G G G G A G G G G G G G G G G G
17 chr17_54927461 0 54927461 A A A A A A A A A A A G A A A A A A G G
17 chr17_54936244 0 54936244 C C C C C T C C C C C C C C C C C C C C
17 chr17_54960299 0 54960299 C C C C C C C T C C C C C C C C C C C C
17 chr17_54966510 0 54966510 T T T T C T T T T T T T T T T T T T T T
17 chr17_54969136 0 54969136 G G G G G G G G A A A A G G G G G G A A
17 chr17_54970035 0 54970035 T T T T T T T T C C C C T T T T T T C C
17 chr17_54984572 0 54984572 T T A A A A A T A A A A T T T T T T A A
17 chr17_54990786 0 54990786 T T T T T T T T G G G G T T T T T T G G
17 chr17_54993590 0 54993590 C C C C C C C C G G G G C C C C C C G G
17 chr17_55003612 0 55003612 T T C C C C T T C C C C C C C C C C C C
17 chr17_55008442 0 55008442 T T T T T T T T C C C C T T T T T T C C
17 chr17_55030069 0 55030069 C C C C C T C C C C C C C C C C C C C C
17 chr17_55032251 0 55032251 C C T T T T C C T T T T T T T T T T T T
17 chr17_55034303 0 55034303 G G G G G G G G G G G G G G G G T T G G
17 chr17_55036004 0 55036004 C C C C C C C C T T T T C C C C C C T T
17 chr17_55036500 0 55036500 G G G G G G G G G G G G G G A G G G G G
17 chr17_55037093 0 55037093 A A A A A A A A G G G G A A A A A A G G
17 chr17_55045797 0 55045797 A A A A A A A A T T T T A A A A A A T T
17 chr17_55054338 0 55054338 A A A A A A A A A T A T A A A A A A A A
17 chr17_55054951 0 55054951 C C T T T T T T T T T T T T T T T T T T
17 chr17_55058080 0 55058080 A A A A C C A A A A A A A A A A A A A A
17 chr17_55059859 0 55059859 C C C C C C C C T T T T C C C C C C T T
17 chr17_55071529 0 55071529 C C C C C C C C A A A A C C C C C C A A
17 chr17_55077562 0 55077562 T T T T T T T T T T T T T T C C T T T T
17 chr17_55077759 0 55077759 T T C C C C C C C C C C C C C C C C C C
17 chr17_55086153 0 55086153 T T G T T T T T T T T T T T T T T T T T
17 chr17_55087994 0 55087994 T T T T T T T T T T T T C T T T T T T T
17 chr17_55091057 0 55091057 T T T T T T T T C T C C T T T T T T C C
17 chr17_55108100 0 55108100 T T T T C T T T T T T T T T T T T T T T
17 chr17_55115107 0 55115107 A A A A A A A A A G A G A A A A A A G G
17 chr17_55117367 0 55117367 C C C C C T C C C C C C T T C C C C C C
17 chr17_55129053 0 55129053 T T T T T T T T A A A A T T T T T T A A
17 chr17_55132038 0 55132038 G G G G A A G G G G G G G G G G G G G G
17 chr17_55139633 0 55139633 A A C C A C A A A A A A A A A A A A A A
17 chr17_55145309 0 55145309 G G G G G T G G G G G G G G G G G G G G
17 chr17_55145606 0 55145606 C C C C C C C C C C C C C C C C T T C C
17 chr17_55148349 0 55148349 C C C C C C T T C C C C C C C C C C C C
17 chr17_55148542 0 55148542 T T C C C C C C C C C C C C C C C C C C
17 chr17_55157175 0 55157175 T T T T T T T T A A A A T T T T T T A A
17 chr17_55159400 0 55159400 C C C C C C C C A C A C C C C C C C A A
17 chr17_55161286 0 55161286 T T T T T T T T C C C C T T T T T T C C
17 chr17_55171040 0 55171040 G G G G G G G G A G G G G G G G G G G G
17 chr17_55175660 0 55175660 G G G G G G G G G G G G G G G T G G G G
17 chr17_55190011 0 55190011 T T T T T T T T C C C C T T T T T T C C
17 chr17_55194956 0 55194956 G G G G G G G G G G G G G G G G A G G G
17 chr17_55202173 0 55202173 A A C C C C A C C C C C C C C C C C C C
17 chr17_55202218 0 55202218 G G G G G G G G A A A A G G G G G G A A
17 chr17_55226220 0 55226220 G G G G G G G G G G G G G G A A G G G G
17 chr17_55235346 0 55235346 C C C C C C C C C T T T C C C C C C T T
17 chr17_55249713 0 55249713 G G G G G G G G G G A G G G G G G G G G
17 chr17_55250926 0 55250926 C C C C C C C C C C C G C C C C C C C C
17 chr17_55256830 0 55256830 G G G G G G T T G G G G G G G G G G G G
17 chr17_55259144 0 55259144 T T T T T T T T T T C T T T T T T T T T
17 chr17_55260434 0 55260434 C C C C C C C C C T C C C C C C C C C C
17 chr17_55263850 0 55263850 A A A A A A A A G G G G A A A A A A G G
17 chr17_55264069 0 55264069 C C T T T T C C T T T T T T T T T T T T
17 chr17_55271101 0 55271101 C C C C C C T T C C C C C T C C C C C C
17 chr17_55274561 0 55274561 T T T T G G T T T T T T T T T T T T T T
17 chr17_55279041 0 55279041 T T T T T T T T A T T T T T T T T T T T
17 chr17_55284571 0 55284571 A A A G A A A A A A A A A A A A A A A A
17 chr17_55300862 0 55300862 G G G G G G G G G G A G G G G G G G G G
17 chr17_55300976 0 55300976 T T T T T T T T A A A T T T T T T T A A
17 chr17_55307466 0 55307466 T T T T T T T T C C C C C C C C C C C C
17 chr17_55309052 0 55309052 C C C C C T C C C C C C C C C C C C C C
17 chr17_55311403 0 55311403 T T T T T T T T T T C T T T T T T T T T
17 chr17_55316312 0 55316312 T T T T T T T T T T T T T T G G T T T T
17 chr17_55316683 0 55316683 T T T T T T T T C C C C T T T T T T C C
17 chr17_55320729 0 55320729 C C C T C C C C C C C C C C C C C C C C
17 chr17_55331986 0 55331986 G G G G G G G G G G G G G G G G G T G G
17 chr17_55351102 0 55351102 C C C C C C C C C C C T C C C C C C C C
17 chr17_55356002 0 55356002 G G G G A G G G G G G G G G G G G G G G
17 chr17_55356053 0 55356053 C C C C C C C C C C C C C C C C C T T T
17 chr17_55359008 0 55359008 A A A A A A A A A A A A A A C C A A A A
17 chr17_55366442 0 55366442 C C C C C C C C T T T T C C C C C C T T
17 chr17_55366499 0 55366499 G G G G G G G G A A A A G G G G G G A A
17 chr17_55371637 0 55371637 C C T T T T C C T T T T T T T T T T T T
17 chr17_55378395 0 55378395 C C C C C C C C T T T T C C C C C C T T
17 chr17_55386330 0 55386330 T T T T T T T T C C C C T T T T T T C C
17 chr17_55387242 0 55387242 T T T T T T T T T T T T T T C C T T T T
17 chr17_55387917 0 55387917 G G C C C C G G C C C C C C C C C C C C
17 chr17_55427650 0 55427650 G G A A G G G G G G G G G G G G G G G G
17 chr17_55429282 0 55429282 G G G G G G G G A G G G G G G G G G G G
17 chr17_55429821 0 55429821 G G G G G G G G G T G G G G G G G G G G
17 chr17_55438302 0 55438302 C C C C C T C C C C C C C C C C C C C C
17 chr17_55443648 0 55443648 C C C C C T C C C C C C C C C C C C C C
17 chr17_55444586 0 55444586 G G T T G G G G G G G G G G G G G G G G
17 chr17_55465471 0 55465471 T T T T T T T T G G G G T T T T T T G G
17 chr17_55475493 0 55475493 C C C C C C C C T T T T C C C C C C T T
17 chr17_55476527 0 55476527 A A A A A A A A G G G G A A A A A A G G
17 chr17_55480329 0 55480329 C C G G C G C C C C C C C C C C C C C C
17 chr17_55481523 0 55481523 T T C C C C T T C C C C C C C C C C C C
17 chr17_55497931 0 55497931 A A A A A A A A A G G G A A A A A A G G
17 chr17_55506920 0 55506920 C C C C C C C C T T T T C C C C C C T T
17 chr17_55511446 0 55511446 A A A A A A A A A A A A A A A A G G A A
17 chr17_55514575 0 55514575 T T G T G T T T T T T T T T T T T T T T
17 chr17_55517257 0 55517257 C C T T T T C C T T T T T T T T T T T T
17 chr17_55525148 0 55525148 A A A A A A A A A A A A G G A A A A A A
17 chr17_55545218 0 55545218 G G G G G G G G G G G G A A A A A A G G
17 chr17_55551605 0 55551605 G G G G A G G G G G G G G G G G G G G G
17 chr17_55564368 0 55564368 T T T T T T T T A A A A T T T T T T A A
17 chr17_55577838 0 55577838 T T T T T T T T T T T T C C T T T T T T
17 chr17_55598453 0 55598453 C C C C C C C C T T T T C C C C C C T T
17 chr17_55604366 0 55604366 T T T T T T T T T T T T T T C T T T T T
17 chr17_55604738 0 55604738 C C C C C C C C T T T T C C T T T T T T
17 chr17_55607957 0 55607957 T T T T T T T T T T T T C C T T T T T T
17 chr17_55615044 0 55615044 C C C C C T C C C C C C C C C C C C C C
17 chr17_55621609 0 55621609 C C C C C C C C C C C C C C C C T T C C
17 chr17_55626002 0 55626002 G G G G G G G G T T T T G G G G G G T T
17 chr17_55658985 0 55658985 T T T T T T T T C C C C T T T T T T C C
17 chr17_55659308 0 55659308 G G G G G G G G G G G G A G G G G G G G
17 chr17_55667929 0 55667929 C T C C C C C C C C C C C C C C C C C C
17 chr17_55671547 0 55671547 A A A A A A A A G G G G A A A A A A G G
17 chr17_55672279 0 55672279 G G G G C G G G G G G G G G G G G G G G
17 chr17_55675800 0 55675800 G G G G G G G G A G G G G G G G G G A A
17 chr17_55680494 0 55680494 G G G G A G G G G G G G G G G G G G G G
17 chr17_55682230 0 55682230 T T C T C T T T T T T T T T T T T T T T
17 chr17_55691145 0 55691145 A A A A A A A A A A A A A A G G A A A A
17 chr17_55706253 0 55706253 C T C C C C C C C C C C C C C C C C C C
17 chr17_55714620 0 55714620 A A A A A A A A A A A A A C A A A A A A
17 chr17_55717464 0 55717464 C C C C C C C C C C C C C T C C C C C C
17 chr17_55732566 0 55732566 T T T T T T T T C C C C T T T T T T C C
17 chr17_55743820 0 55743820 A A A A A A A A G G G G A A A A A A G G
17 chr17_55768376 0 55768376 C T T T T T C T T T T T T T T T T T T T
17 chr17_55774963 0 55774963 C C C G C C C C C C C C C C C C C C C C
17 chr17_55775047 0 55775047 C C C C C C C C T T T T C C C C C C T T
17 chr17_55776697 0 55776697 G G G G G G G G A A G G G G G G G G A A
17 chr17_55780473 0 55780473 C C T T T T C C T T T T T T T T T T T T
17 chr17_55801588 0 55801588 T T T T T T T T T T T T T T T T C T T T
17 chr17_55810234 0 55810234 A A A A A A A A G G G G A A A A A A G G
17 chr17_55811773 0 55811773 C C C C C C C C T T T T C C C C C C T T
17 chr17_55820872 0 55820872 T T T T T T T T C C C C T T T T T T C C
17 chr17_55823448 0 55823448 C C C C C C C C C C C C C C C C T T C C
17 chr17_55823873 0 55823873 A A A A A A A A C C C C A A A A A A C C
17 chr17_55829065 0 55829065 T T T T T T T T G T G G T T T T T T T T
17 chr17_55829856 0 55829856 G G G G G G G G A A A A G G G G G G A A
17 chr17_55839777 0 55839777 A A A A A A A A G G G G A A A A A A G G
17 chr17_55840127 0 55840127 A A A A A A A A A G A A A A A A A A A A
17 chr17_55849821 0 55849821 A A A A A A A A T T T T A A A A A A T T
17 chr17_55853895 0 55853895 A A A A A A A T A A A A A A A A A A A A
17 chr17_55855026 0 55855026 C C C C C C C C C C A A C C C C C C C C
17 chr17_55856103 0 55856103 A A A A A A A A G G G G A A A A A A G G
17 chr17_55857494 0 55857494 G G G G A G G G G G G G G G G G G G G G
17 chr17_55869831 0 55869831 G G A A G G G G G G G G G G G G G G G G
17 chr17_55878395 0 55878395 G G G G G G G G A A A A G G G G G G A A
17 chr17_55883489 0 55883489 T T T T T T T T T T T T C T T T T T T T
17 chr17_55884308 0 55884308 G G G G G G G G C C C C G G G G G G C C
17 chr17_55884977 0 55884977 C C C C C T C C C C C C C C C C C C C C
17 chr17_55910696 0 55910696 T T T T T T T T T T T T C C T T T T T T
17 chr17_55915323 0 55915323 A A A A A A A A A A A A A A G G A A A A
17 chr17_55916901 0 55916901 C C C C C C C C C C C C C C C C C T C C
17 chr17_55926147 0 55926147 C C C T C C C C C C C C C C C C C C C C
17 chr17_55944968 0 55944968 A A A A A A A A G G G G A A A A A A G G
17 chr17_55949163 0 55949163 A A A A A A A A A A A T A A A A A A A A
17 chr17_55967523 0 55967523 T T C T T T T T T T T T T T T T T T T T
17 chr17_55971957 0 55971957 T T C T T T T T T T T T T T T T T T T T
17 chr17_55972576 0 55972576 G G G G G G G G A A A A G G G G G G A A
17 chr17_55974250 0 55974250 G G A G A A G G G G G G G G G G G G G G
17 chr17_55979612 0 55979612 A A A A A A A A G G G G A A A A A A G G
17 chr17_55993586 0 55993586 G G G G G G G G A A A A G G G G G G A A
17 chr17_56009665 0 56009665 A A A A A A A A G G G G A A A A A A G G
17 chr17_56013579 0 56013579 C C C C C C C C G G G G C C C C C C G G
17 chr17_56031874 0 56031874 T T T T T T T T T T T T T T T T G G T T
17 chr17_56037775 0 56037775 G G G G G G G G G G G G G G G G C C G G
17 chr17_56040118 0 56040118 C C C T C C C C C C C C C C C C C C C C
17 chr17_56054576 0 56054576 T T T T C T T T T T T T T T T T T T T T
17 chr17_56054871 0 56054871 A A T T T T A A T T T T T T T T T T T T
17 chr17_56055638 0 56055638 C C C C C C C C T T T T C C C C C C T T
17 chr17_56056167 0 56056167 T T T T C T T T T T T T T T T T T T T T
17 chr17_56062338 0 56062338 G G G G G G G G C C C C G G G G G G C C
17 chr17_56070871 0 56070871 G G G G G G G G A A A A G G G G G G A A
17 chr17_56083203 0 56083203 T T C T C T T T T T T T T T T T T T T T
17 chr17_56086649 0 56086649 A A A A A A A A G G G G A A A A A A G G
17 chr17_56095425 0 56095425 G G C G G G G G C C C C G G G G G G C C
17 chr17_56097535 0 56097535 G G G G G G G G A A A A G G G G G G A A
17 chr17_56099618 0 56099618 A A A A A A A A G G G G A A A A A A G G
17 chr17_56099670 0 56099670 C C C T C C C C C C C C C C C C C C C C
17 chr17_56101022 0 56101022 C C C C C C C C C C C C C C C C C G C C
17 chr17_56105136 0 56105136 A A A A A A A T A A A A A A A A A A A A
17 chr17_56119254 0 56119254 C C C C C C C C C C C C A C C C C C C C
17 chr17_56120107 0 56120107 C C G G G G G G G G G G G G G G G G G G
17 chr17_56135127 0 56135127 C C C C C C C C C T C T C C C C C C C C
17 chr17_56135157 0 56135157 G G G G G G G G G G A G G G G G G G G G
17 chr17_56142086 0 56142086 C C C C C C C C T T T T C C C C C C T T
17 chr17_56142454 0 56142454 G G G G G G G G G T G T G G G G G G G G
17 chr17_56146884 0 56146884 C T C C C C C C C C C C C C C C C C C C
17 chr17_56150703 0 56150703 T T C C C C T T C C C C C C C C C C C C
17 chr17_56155335 0 56155335 C C C C C C C C C C A C C C C C C C C C
17 chr17_56159247 0 56159247 G G G G G G G G G G A G G G G G G G G G
17 chr17_56159409 0 56159409 C C C C C C C C C C C C C C T T C C C C
17 chr17_56161082 0 56161082 C C C C C C C C C C C T C C C C C C C C
17 chr17_56170183 0 56170183 T T T T C T T T T T T T T T T T T T T T
17 chr17_56171049 0 56171049 G G G G G G G G T T T T G G G G G G T T
17 chr17_56203342 0 56203342 C C C C C C C C G G G G G G G G G G G G
17 chr17_56209477 0 56209477 C C C C C C C C T T T T C C C C T T T T
17 chr17_56221431 0 56221431 G G G G G G G G A G A G G G G G G G A A
17 chr17_56230247 0 56230247 C C C C C C C C T T T T C C C C C C T T
17 chr17_56233431 0 56233431 T T T T T T T T C C C C T T T T T T C C
17 chr17_56245859 0 56245859 T T T T T T T T A A A A T T T T T T A A
17 chr17_56259322 0 56259322 T T T T C T T T T T T T T T T T T T T T
17 chr17_56270450 0 56270450 T T C T T T T T T T T T T T T T T T T T
17 chr17_56270868 0 56270868 A A A A A A A A A A A A A A A A G G A A
17 chr17_56288440 0 56288440 C C A A A A A A A A A A A A A A A A A A
17 chr17_56288514 0 56288514 C C C C C C T T C C C C C C C C C C C C
17 chr17_56288965 0 56288965 G G A A A A A A A A A A A A A A A A A A
17 chr17_56292307 0 56292307 A A A A A A A A G G G G A A A A A A G G
17 chr17_56294716 0 56294716 G G G G G G G G G G G G G G A A G G G G
17 chr17_56299104 0 56299104 T T T T T T T T C C C C T T T T T T C C
17 chr17_56333920 0 56333920 G G G G G G G G C C C C G G G G G G C C
17 chr17_56342762 0 56342762 G G G G A G G G G G G G G G G G G G G G
17 chr17_56352250 0 56352250 G G G G G G G G G G G G A A A A A A G G
17 chr17_56360443 0 56360443 C C C C C C C C A A A A A C C C C C A A
17 chr17_56381697 0 56381697 T T T T T T T T C C C C T T T T T T C C
17 chr17_56382751 0 56382751 G G G G C G G G G G G G G G G G G G G G
17 chr17_56384297 0 56384297 G G G G G G G T G G G G G G G G G G G G
17 chr17_56384749 0 56384749 G G G G A G G G G G G G G G G G G G G G
17 chr17_56386641 0 56386641 A A A A A A A A C C C C A A A A A A C C
17 chr17_56390436 0 56390436 C C C C C C C C A A A A C C C C C C A A
17 chr17_56396356 0 56396356 A A A A A A A A A A A A A A A T A A A A
17 chr17_56397391 0 56397391 T T T T T T T T C C C C T T T T T T C C
17 chr17_56397475 0 56397475 C C A A A A C C A A A A C C C C C C A A
17 chr17_56405252 0 56405252 G G G G C G G G G G G G G G G G G G G G
17 chr17_56408830 0 56408830 A A A A A A A A A C A A A A A A A A A A
17 chr17_56409822 0 56409822 T T T T T T T T A A A A T T T T T T A A
17 chr17_56413194 0 56413194 G G G G G G G G G G G G G G C C G G G G
17 chr17_56421260 0 56421260 A A G G A A A A A A A A A A A A A A A A
17 chr17_56423724 0 56423724 T T T T T T C T T T T T T T T T T T T T
17 chr17_56439430 0 56439430 T T T T T T C C T T T T T T T T T T T T
17 chr17_56440874 0 56440874 A C C C C C C C C C C C C C C C C C C C
17 chr17_56443091 0 56443091 C C C C C T C C C C C C C C C C C C C C
17 chr17_56450538 0 56450538 C C C C C C C C C C C C C T C C C C C C
17 chr17_56459478 0 56459478 T T T T T T T T A A A A T T T T T T A A
17 chr17_56460130 0 56460130 T T T T T T T T T T T T C T T T T T T T
17 chr17_56470118 0 56470118 C C C C C C C C C C C C C C T T C C C C
17 chr17_56475240 0 56475240 G G C G G G G G G G G G G G G G G G G G
17 chr17_56478845 0 56478845 G G G G G G G G A A A A G G G G G G A A
17 chr17_56480960 0 56480960 T T T T T T T T C C C C T T T T T T C C
17 chr17_56481307 0 56481307 G G G G G G G G G G G G A G G G G G G G
17 chr17_56490391 0 56490391 G G G G G G G G A A A A G G G G A A A A
17 chr17_56497310 0 56497310 G G C G G G G G G G G G G G G G G G G G
17 chr17_56497767 0 56497767 G G G G G G A G G G G G G G G G G G G G
17 chr17_56507701 0 56507701 C C C C C C C C G G G G C C C C C C G G
17 chr17_56510626 0 56510626 G G G G G G G G A A A A G G G G G G A A
17 chr17_56535621 0 56535621 C C C C C C C C C C C C C G C C C C C C
17 chr17_56549648 0 56549648 T T T T T T C C C C C C C C C C C C C C
17 chr17_56549749 0 56549749 T T C C C C C C C C C C C C C C C C C C
17 chr17_56553815 0 56553815 A A A A A A A A A T T T A A A A A A A A
17 chr17_56554586 0 56554586 A A A A A A A A T T T T A A A A A A T T
17 chr17_56556157 0 56556157 G G G G G G G G G G G G A G G G G G G G
17 chr17_56567049 0 56567049 G G G G G G G G A A A A G G G G G G A A
17 chr17_56568205 0 56568205 C C C C C C C C C C C C C C C C C G C C
17 chr17_56577940 0 56577940 C C C C C C C C C T C C C C C C C C T T
17 chr17_56577970 0 56577970 C C C C C C C C C T C C C C C C C C C C
17 chr17_56588305 0 56588305 C C C C C C C C A C C C C C C C C C C C
17 chr17_56591953 0 56591953 T T C T T T T T T T T T T T T T T T T T
17 chr17_56592902 0 56592902 G G G G G G G G A A A A G G G G G G A A
17 chr17_56599874 0 56599874 G G A G A G G G G G G G G G G G G G G G
17 chr17_56621960 0 56621960 A A A A A A A A A T A A A A A A A A A A
17 chr17_56627811 0 56627811 T T A A T T T T T T T T T T T T T T T T
17 chr17_56641100 0 56641100 C C C C C C C C C C C C C T C C C C C C
17 chr17_56649106 0 56649106 T T T T T T T T C C C C T T T T T T C C
17 chr17_56649165 0 56649165 C C C C C C C C C C T T C C C C C C C C
17 chr17_56660992 0 56660992 G T G G G G G G G G G G G G G G G G G G
17 chr17_56661729 0 56661729 A A A A A A A A G G G G A A A A A A G G
17 chr17_56665440 0 56665440 C C C C C C C C T T T T C C C C C C T T
17 chr17_56688526 0 56688526 G G C G G G G G G G G G G G G G G G G G
17 chr17_56689069 0 56689069 C C C C C C C C C T C C C C C C C C C C
17 chr17_56694048 0 56694048 A A A A A A A A A A G G A A A A A A A A
17 chr17_56694562 0 56694562 A A A A A A A A G G G G A A A A A A G G
17 chr17_56700283 0 56700283 G G G G G G G G G G G G A G G G G G G G
17 chr17_56701770 0 56701770 G G C C C C C C C C C C C C C C C C C C
17 chr17_56717145 0 56717145 T T T T T T T T C C C C T T T T T T C C
17 chr17_56719745 0 56719745 A A A T A T A A A A A A A A A A A A A A
17 chr17_56730373 0 56730373 T T T T G T T T T T T T T T T T T T T T
17 chr17_56745391 0 56745391 A A A A A A A A A G A A A A A A A A G G
17 chr17_56746180 0 56746180 G G C G C C G G G G G G G G G G G G G G
17 chr17_56760322 0 56760322 G G G G G G G G G G G G G G A A G G G G
17 chr17_56768492 0 56768492 G G G G G G G G G G G G A A A A G G G G
17 chr17_56778528 0 56778528 A A A A A G A A A A A A A A A A A A A A
17 chr17_56787638 0 56787638 A A A A A A A A A A A A A G A A A A A A
17 chr17_56792155 0 56792155 G G G G A G G G G G G G G G G G G G G G
17 chr17_56793724 0 56793724 G G G G G G G G G T G G G G G G G G T T
17 chr17_56800202 0 56800202 G G G G G G G G A G G G G G G G G G G G
17 chr17_56806293 0 56806293 C C C C C C C C A A A A C C C C C C A A
17 chr17_56806304 0 56806304 G G G G G G G G A G G G G G G G G G G G
17 chr17_56808366 0 56808366 C C C C C C C C C C C C C T C C C C C C
17 chr17_56818904 0 56818904 T T T T T T C T T T T T T T T T T T T T
17 chr17_56831070 0 56831070 A A A A A A A A G G G G A A A A A A G G
17 chr17_56834813 0 56834813 T T T T T T T T T T T T C T T T T T T T
17 chr17_56840815 0 56840815 G G G G A G G G G G G G A A A A A A G G
17 chr17_56855236 0 56855236 G G G G A G G G G G G G G G G G G G G G
17 chr17_56859562 0 56859562 A G G G G G G G G G G G G G G G G G G G
17 chr17_56863405 0 56863405 A T A A A A A A A A A A A A A A A A A A
17 chr17_56875253 0 56875253 C C C C C C C T C C C C C C C C C C C C
17 chr17_56877795 0 56877795 A A A A A A A A A G A A A A A A A A A A
17 chr17_56880924 0 56880924 C C C C C C C T C C C C C C C C C C C C
17 chr17_56882731 0 56882731 T T T T T T G T T T T T T T T T T T T T
17 chr17_56886475 0 56886475 T T T T T T T T A A A A T T T T T T A A
17 chr17_56900615 0 56900615 T T T T T T T T T T T T C C T T T T T T
17 chr17_56902495 0 56902495 C C C C C C C C T T T T C C C C C C T T
17 chr17_56905954 0 56905954 C C C C C C C C C C C C C C C C T T T T
17 chr17_56911789 0 56911789 T T T T T T C T T T T T T T T T T T T T
17 chr17_56928832 0 56928832 A A A A A G A A A A A A A A A A A A A A
17 chr17_56930193 0 56930193 G G G G G G G G A A A A G G G G G G A A
17 chr17_56931344 0 56931344 G G G G G G G G G G G G G G C C G G G G
17 chr17_56937066 0 56937066 A A A A A A A A G G G G A A A A A A G G
17 chr17_56943312 0 56943312 G T G G G G G G G G G G G G G G G G G G
17 chr17_56943551 0 56943551 C C C C C C C C C T C C C C C C C C C C
17 chr17_56958646 0 56958646 C C C C C C C C C C C C C C C C T T C C
17 chr17_56958897 0 56958897 G G G G G G G G A G G G G G G G G G G G
17 chr17_56959263 0 56959263 A A A A A A A A A A A A A A A G A A A A
17 chr17_56966696 0 56966696 G G G G G G T T G G G G G G G G G G G G
17 chr17_56970197 0 56970197 A A A A A A A A C C C C A A A A A A C C
17 chr17_56981795 0 56981795 A G G G G G G G G G G G A G G G G G G G
17 chr17_56986686 0 56986686 G G G G G G G G A G G G G G G G G G G G
17 chr17_56990355 0 56990355 G G G G G G G G A G G G G G G G G G G G
17 chr17_56992520 0 56992520 C C C C C C C C C T T T C C C C C C T T
17 chr17_56997176 0 56997176 C C C C C C C C C C C C C C C T C C C C
17 chr17_57002856 0 57002856 T T T T T T T T C C C C T T T T T T C C
17 chr17_57007688 0 57007688 T T T T T T T T C C C C T T T T T T C C
17 chr17_57011199 0 57011199 T T T T T T T T T T T T A A T T T T T T
17 chr17_57015343 0 57015343 A A A A A A A A C C C C A A A A A A C C
17 chr17_57021325 0 57021325 G G G T G G G G G T T T G G G G G G T T
17 chr17_57035275 0 57035275 T T T T T T T T T T T T T T C T T T T T
17 chr17_57052860 0 57052860 G G G G G G G G A A A A A A A A G G A A
17 chr17_57054652 0 57054652 A A A A A A A A C C C C A A A A A A C C
17 chr17_57056943 0 57056943 C C C C C C C C C C C C C C T T C C C C
17 chr17_57069964 0 57069964 T T C T T T T T T T T T T T T T T T T T
17 chr17_57070667 0 57070667 A A A A A A A A A A A A A G G G A A A A
17 chr17_57071525 0 57071525 C C C C C C C C C C C C C C C C C G C C
17 chr17_57073229 0 57073229 G G G G G G G G A A A A G G G G G G A A
17 chr17_57077559 0 57077559 A A A A A A A A G G G G A A A A A A G G
17 chr17_57078180 0 57078180 T T T T T T T T T T T T T T T T C T T T
17 chr17_57089877 0 57089877 T T T T T T T T T T T T C C T T T T T T
17 chr17_57092316 0 57092316 A A A A A A A A G G G G A A A A A A G G
17 chr17_57094538 0 57094538 A A A A A A A A A A A A A T A A A A A A
17 chr17_57095976 0 57095976 T T T T T T T T G G G G T T T T T T G G
17 chr17_57105536 0 57105536 C C C C C C C C T T T T C C C C C C T T
17 chr17_57106185 0 57106185 T T T T T T T T T T C T T T T T T T T T
17 chr17_57113147 0 57113147 C C T T C T C C C C C C C C C C C T C C
17 chr17_57113696 0 57113696 A A A A A A A A A A A G A A A A A A A A
17 chr17_57115903 0 57115903 A A A A A A A A A A A A A A A A T T A A
17 chr17_57120406 0 57120406 T T C C C T T T T T T T T T T T T T T T
17 chr17_57120975 0 57120975 A A A A A A A A A A A A A A A A A C A A
17 chr17_57136223 0 57136223 C C C C C C C C C C C C C T C C C C C C
17 chr17_57136870 0 57136870 A A A A A A A A G G G G A A A A A A G G
17 chr17_57139617 0 57139617 A A A A A A A A G G G G A A A A A A G G
17 chr17_57140398 0 57140398 A A A A A A A A G G G G A A A A A A G G
17 chr17_57145798 0 57145798 A A A G A G A A A A A A A A A A A A A A
17 chr17_57149557 0 57149557 T T T T T T T T A A A A T T T T T T A A
17 chr17_57167920 0 57167920 C C C C C C C C T T T T C C C C C C T T
17 chr17_57169044 0 57169044 C T C C C C C C C C C C C C C C C C C C
17 chr17_57173155 0 57173155 T T C T C C T T T T T T T T T T T T T T
17 chr17_57175981 0 57175981 T T T T T T T T A T T T T T T T T T T T
17 chr17_57181220 0 57181220 A A A C A A A A A A A A A A A A A A A A
17 chr17_57198045 0 57198045 A A A A A G A A A A A A A A A A A A A A
17 chr17_57198064 0 57198064 T T C C C T T T T T T T T T T T T T T T
17 chr17_57199219 0 57199219 G G G G G G G G A A A A G G G G G G A A
17 chr17_57204109 0 57204109 T T T T T T T T T T T T T T C T T T T T
17 chr17_57223917 0 57223917 A A G G A A A A A A A A A A A A A A A A
17 chr17_57225174 0 57225174 A A C C C C C C C C C C C C C C C C C C
17 chr17_57228073 0 57228073 T T T T T T T T A A A A T T T T T T A A
17 chr17_57237928 0 57237928 G G G G G G G G T T T T G G G G G G T T
17 chr17_57239164 0 57239164 T T T T T T T T T T T T T T C C T T T T
17 chr17_57244024 0 57244024 A A A A A G A A A A A A A A A A A A A A
17 chr17_57257537 0 57257537 G G G G G G G G T T T T G G G G G G T T
17 chr17_57264003 0 57264003 A A A C C C A A A A A A A A A A A A A A
17 chr17_57276260 0 57276260 G G G G A G G G G G G G G G G G G G G G
17 chr17_57279217 0 57279217 A A G G A A A A A A A A A A A A A A A A
17 chr17_57299263 0 57299263 C C C C C C C C C G C C C C C C C C C C
17 chr17_57316004 0 57316004 G G G G G G G G G G A G G G G G G G G G
17 chr17_57320811 0 57320811 T T T T T T T T T T C T T T T T T T T T
17 chr17_57333852 0 57333852 G G A A A G G G G G G G A G G G G G G G
17 chr17_57335119 0 57335119 C C T T C C C C T T T T T T T T T T T T
17 chr17_57335881 0 57335881 A A C C A C A A C C C C C C C C C C C C
17 chr17_57349027 0 57349027 T T C C C C T T T T T T C C C C C C T T
17 chr17_57353771 0 57353771 C C C C C T C C C C C C C C C C C C C C
17 chr17_57357461 0 57357461 G G G G G G G G G G G G G G A G G G G G
17 chr17_57360824 0 57360824 T T T T T T T T T T T T T T T T G T T T
17 chr17_57365913 0 57365913 T T T T T T T T C C C T T T T T T T T T
17 chr17_57370403 0 57370403 C C C C C C C C T T T T C C C C C C T T
17 chr17_57383904 0 57383904 G G G G T T G G G G G G G G G G G G G G
17 chr17_57383943 0 57383943 C C C C C C C C C C C C C C T T C C C C
17 chr17_57384520 0 57384520 G G G G A G G G G G G G G G G G G G G G
17 chr17_57387389 0 57387389 G G G G A A G G G G G G G G G G G G G G
17 chr17_57390688 0 57390688 A A A A A A A A G G G G A A A A A A G G
17 chr17_57391365 0 57391365 A A A A A A A A A A A A A G A A A A A A
17 chr17_57397015 0 57397015 T T G G G G T T G G G G G G G G G G G G
17 chr17_57400414 0 57400414 G G G G G G G G G G G G G G A A G G G G
17 chr17_57406210 0 57406210 A A A A A A A A G G G G A A A A A A G G
17 chr17_57415397 0 57415397 T T T T G G T T T T T T T T T T T T T T
17 chr17_57426514 0 57426514 G G G G G G G G T T T T G G G G G G T T
17 chr17_57427877 0 57427877 C C T T C C C C C C C C C C C C C C C C
17 chr17_57457386 0 57457386 T T T T T T T T T T T T T T T T G G T T
17 chr17_57463017 0 57463017 T T T T T T T T C C C C T T T T T T C C
17 chr17_57466002 0 57466002 G G G G G T G G G G G G G G G G G G G G
17 chr17_57475025 0 57475025 G G C G C G G G C C C C G G C C C C C C
17 chr17_57477721 0 57477721 G G G G G G G G G G G G T T T T G T G G
17 chr17_57482819 0 57482819 G G G G G G G G A A A A G G G G G G A A
17 chr17_57493948 0 57493948 A A A A A A A A C C C C A A A A A A C C
17 chr17_57499817 0 57499817 T T T T T T T T C C T T T T T T T T T T
17 chr17_57502250 0 57502250 A A A A A A A A A A A A A A A A A G A A
17 chr17_57510549 0 57510549 A A G G A G A A A A A A A A A A A A A A
17 chr17_57517270 0 57517270 C C T T C C C C C C C C C C C C C C C C
17 chr17_57538459 0 57538459 T T T T C T T T T T T T T T T T T T T T
17 chr17_57538651 0 57538651 C C C C C C C C C C C C T T T T T T C C
17 chr17_57538728 0 57538728 C T T T T T T T T T T T T T T T T T T T
17 chr17_57545496 0 57545496 C C C C C C C C T T T T C C C C C C T T
17 chr17_57559960 0 57559960 A A A A A A A A G G G G A A A A A A G G
17 chr17_57569296 0 57569296 C C C C C T C C C C C C C C C C C C C C
17 chr17_57576399 0 57576399 T T T T T T T T T T T T T T T T C T T T
17 chr17_57577404 0 57577404 C C C T C C C C C C C C C C C C C C C C
17 chr17_57588845 0 57588845 C C C C C C C C C C C C C T C C C C C C
17 chr17_57596697 0 57596697 G G G G G G G G T T T T G G G G G G T T
17 chr17_57621362 0 57621362 C C C C C C C C C T C C C C C C T T C C
17 chr17_57623688 0 57623688 G G G G G G G G A A A A G G G G G G A A
17 chr17_57624213 0 57624213 A A A A A A A A G G G G A A A A A A G G
17 chr17_57632449 0 57632449 C C C C C C C C T T T T C C C C C C T T
17 chr17_57638785 0 57638785 G G G G G G G G A A A A G G G G G G A A
17 chr17_57644831 0 57644831 G G G G G G G G C C C C G G G G G G C C
17 chr17_57664674 0 57664674 C T T T T T T T T T T T T T T T T T T T
17 chr17_57691527 0 57691527 G G G G G G G G T T T T G G G G G G T T
17 chr17_57702297 0 57702297 A A A A A G A A A A A A A A A A A A A A
17 chr17_57704973 0 57704973 A A A A A A A A G G G G A A A A A A G G
17 chr17_57705964 0 57705964 A A A A A G A A A A A A A A A G A A A A
17 chr17_57720318 0 57720318 C C T T C C C C C C C C C C C C C C C C
17 chr17_57736264 0 57736264 T T T T T T T T T T T T T T G G T T T T
17 chr17_57740960 0 57740960 G G G G G G G G A A A A G G G G G G A A
17 chr17_57742411 0 57742411 C T T T T T C C T T T T T T T T T T T T
17 chr17_57746354 0 57746354 C C C C C C C C T T T T C C C C C C T T
17 chr17_57750329 0 57750329 T T C T C T T T T T T T T T T T T T T T
17 chr17_57751262 0 57751262 A A A A A A A A A G A A A A A A A A A A
17 chr17_57755913 0 57755913 G G G G G G G G C C C C G G G G G G C C
17 chr17_57756261 0 57756261 G G G G G G G G G G G G G G C C G G G G
17 chr17_57764380 0 57764380 C C C C C C C C C T T T C C C C C C T T
17 chr17_57764903 0 57764903 A A A A A A A A G G G G A A A A A A G G
17 chr17_57778184 0 57778184 G G G G A A G G G G G G G G G G G G G G
17 chr17_57784430 0 57784430 A A A A A A A A A A A A A A A G A A A A
17 chr17_57787357 0 57787357 C C G G G G C G G G G G G G G G G G G G
17 chr17_57803526 0 57803526 G G G G G G G G G G G G A G G G G G G G
17 chr17_57803974 0 57803974 C C C C C C C C C C C C C T C C C C C C
17 chr17_57804528 0 57804528 G G G G G G A G G G G G G G G G G G G G
17 chr17_57809785 0 57809785 T T T T T T C T T T T T T T T T T T T T
17 chr17_57829097 0 57829097 C C C C C T C C C C C C C C C C C C C C
17 chr17_57843547 0 57843547 C C C C C C C C T T T T C C C C C C T T
17 chr17_57858124 0 57858124 G G G G G G G G G G G G G G T T G G G G
17 chr17_57859145 0 57859145 T T T T T T T T T T T T C T T T T T T T
17 chr17_57860250 0 57860250 C C C C C C C C G G G G C C C C C C G G
17 chr17_57874482 0 57874482 C C C C C C C C T T T T C C C C T T T T
17 chr17_57886055 0 57886055 C C C C C C C C T T T T C C C C C C T T
17 chr17_57886204 0 57886204 G G G G G G G G G G G G G G A A G G G G
17 chr17_57895589 0 57895589 T T T T T T T T T T T T T T T T C T T T
17 chr17_57896071 0 57896071 C C T T C T C C C C C C C C C C C C C C
17 chr17_57900766 0 57900766 A A A A A A A A A C A A A A A A A A A A
17 chr17_57907816 0 57907816 G G G G C G G G G G G G G G G G G G G G
17 chr17_57925884 0 57925884 A G G G G G A G G G G G G G G G G G G G
17 chr17_57946403 0 57946403 T T T T C C T T T T T T T T T T T T T T
17 chr17_57947546 0 57947546 A A A A G G A A A A A A A A A A A A A A
17 chr17_57948525 0 57948525 T T T T T T T T C C C C T T T T T T C C
17 chr17_57949043 0 57949043 G G G G G G A G G G G G G G G G G G G G
17 chr17_57949748 0 57949748 T T C C T T T T C C C C T T C T T T C C
17 chr17_57950752 0 57950752 A A A A A A A A G G G G A A A A A A G G
17 chr17_57963267 0 57963267 T T T T T T T T C C C C T T T T T T C C
17 chr17_57986001 0 57986001 A A A A A A A A C C C C A A A A A A C C
17 chr17_57986499 0 57986499 A A A A A A A A A A A A A A A A G G A A
17 chr17_57992319 0 57992319 A A A A A A A A A A A A G G A A A A A A
17 chr17_58007575 0 58007575 A A A A G G A A A A A A A A A A A A A A
17 chr17_58016083 0 58016083 A A A A A A A A A A A C A A A A A A A A
17 chr17_58022615 0 58022615 T T T T T T T T T T T T T T C T T T T T
17 chr17_58030553 0 58030553 G G A A A A G G A A A A A A A A A A A A
17 chr17_58032787 0 58032787 T T T T T T T T T T T T T T T T C T T T
17 chr17_58057299 0 58057299 G G G G G G G G G G G G A G G G G G G G
17 chr17_58060991 0 58060991 T T T T T T T T G G G G T T T T T T G G
17 chr17_58082310 0 58082310 G G G G G G G G A A A A G G G G G G A A
17 chr17_58082786 0 58082786 A A A A A A G G A A A A A A A A A A A A
17 chr17_58083430 0 58083430 T T T T T T T T C C C C T T T T T T C C
17 chr17_58083780 0 58083780 C C C C C C C C T T T T C C C C C C T T
17 chr17_58089640 0 58089640 C C C C C C C C C C C C C T T T C C C C
17 chr17_58093059 0 58093059 A A A A A A A A G G G G A A A A A A G G
17 chr17_58093616 0 58093616 C C T T T T T T T T T T T T T T T T T T
17 chr17_58113029 0 58113029 G G T T G G G G G G G G G G G G G G G G
17 chr17_58132075 0 58132075 T T T T T T T T C C C C T T T T T T C C
17 chr17_58134302 0 58134302 C C C T T T C C T T T T C C C C C C T T
17 chr17_58134682 0 58134682 G G G G G G G G G G G G G G A G G G G G
17 chr17_58137076 0 58137076 T T T T T T T T G G G G T T T T T T G G
17 chr17_58151354 0 58151354 G G G G A A G G G G G G G G G G G G G G
17 chr17_58153569 0 58153569 C C C C C C C C C C C C C C C T C C C C
17 chr17_58160402 0 58160402 C C C C C C C C C T C C C C C C C C C C
17 chr17_58165114 0 58165114 T T T T C C T T T T T T T T T T T T T T
17 chr17_58177863 0 58177863 T T T T C C T T T T T T T T T T T T T T
17 chr17_58180731 0 58180731 G G G G G G T T G G G G G G G G G G G G
17 chr17_58181476 0 58181476 G G G G G G G G A A A A G G G G G G A A
17 chr17_58193121 0 58193121 A G A A A A G G A A A A A A A A A A A A
17 chr17_58198226 0 58198226 A A T T T T A A A A A A A A A A A A A A
17 chr17_58200636 0 58200636 G G G G G G G G T T T T G G G G G G T T
17 chr17_58202374 0 58202374 C C C C C C C C G G G G C C C C C C G G
17 chr17_58207289 0 58207289 A A A A A A A A G G G G A A A A A A G G
17 chr17_58216787 0 58216787 A A A A A A A A C C C C A A A A A A C C
17 chr17_58217911 0 58217911 G G C C C C G G G G G G G G G G G G G G
17 chr17_58221534 0 58221534 A A A A A A A A G G G G A A G G A A G G
17 chr17_58233300 0 58233300 T T T T T T T T A A A A T T T T T T A A
17 chr17_58243417 0 58243417 A A A A A A A A A A A A A A A G A A A A
17 chr17_58249300 0 58249300 C C C C C C C C G G G G C C C C C C G G
17 chr17_58252225 0 58252225 T T T T A A T T T T T T T T T T T T T T
17 chr17_58254790 0 58254790 T T T T T T T T C C C C T T T T T T C C
17 chr17_58254808 0 58254808 G G A G G G G G G G G G G G G G G G G G
17 chr17_58261095 0 58261095 T T T T T T T T T T T T C C T T C C T T
17 chr17_58262396 0 58262396 A A A A G G A A A A A A A A A A A A A A
17 chr17_58266379 0 58266379 A G A A A A A A A A A G A A A A A A A A
17 chr17_58266678 0 58266678 C C C T C C C C C C C C C C C C C C C C
17 chr17_58269550 0 58269550 G G G G G G G G A A A A G G G G G G A A
17 chr17_58300357 0 58300357 C C C C C C C C C C C C C C C C G G C C
17 chr17_58311555 0 58311555 G G G G G G G G G G A G G G G G G G G G
17 chr17_58321314 0 58321314 G G G G G G A A G G G G G G G G G G G G
17 chr17_58321428 0 58321428 C T C C C C C C C C C C C C C C C C C C
17 chr17_58324624 0 58324624 A A A A A A A A A A A A T T T T T T A A
17 chr17_58326907 0 58326907 G G G G G G G G A G A G G G G G G G A A
17 chr17_58337549 0 58337549 C C C C C C C C C T T T C C C C C C T T
17 chr17_58355663 0 58355663 C C C C C C C C C C C C C C C C C T C C
17 chr17_58367378 0 58367378 G G A G G G G G A A A A G G G G G G A A
17 chr17_58388246 0 58388246 A A A G A A A A A A A A A A A A A A A A
17 chr17_58392939 0 58392939 G G A G G G G G G G G G G G G G G G G G
17 chr17_58395014 0 58395014 A A A A G G A A A A A A A A A A A A A A
17 chr17_58398894 0 58398894 C C C C C C C C T T T T C T C C C C T T
17 chr17_58399316 0 58399316 C C C T C C C C C C C C C C C C C C C C
17 chr17_58402362 0 58402362 G G G G G G G G G G G G C G G G G G G G
17 chr17_58418400 0 58418400 C C C C C C C C C C C C C C T T C C C C
17 chr17_58428860 0 58428860 C C C C T T C C C C C C C C C C C C C C
17 chr17_58429552 0 58429552 C C C C C C C C C C G G C C C C C C C C
17 chr17_58435902 0 58435902 A A A A A A A A A A A A C C A A A A A A
17 chr17_58440593 0 58440593 C C A A A A C C A A A A A A A A A A A A
17 chr17_58443287 0 58443287 C C C C C C C C T T T T C C C C C C T T
17 chr17_58443541 0 58443541 T T T T T T T T C C C C T T T T T T C C
17 chr17_58452715 0 58452715 T T T T T T T T C C C C T T T T T T C C
17 chr17_58454681 0 58454681 C C C C C C C C T T T T C C C C C C T T
17 chr17_58461036 0 58461036 A A A A A A A A G G G G A A A A A A G G
17 chr17_58467801 0 58467801 C C C T C C C C C C C C C C C C C C C C
17 chr17_58469220 0 58469220 G G G G G G G G G G G G C G G G G G G G
17 chr17_58475372 0 58475372 C T C C C C C C C C C C C C C C C C C C
17 chr17_58475414 0 58475414 A A A A A A A A A A A A A A A A G G A A
17 chr17_58498748 0 58498748 T T T T T T T T A A A A T T T T T T A A
17 chr17_58510729 0 58510729 T T T T T T T T T T T T T T T T G G T T
17 chr17_58511301 0 58511301 C C T T C C C C C C C C C C C C C C C C
17 chr17_58514501 0 58514501 C T C C C C C C C C C C C C C C C C C C
17 chr17_58521010 0 58521010 T T T T T T T T C C C C T T T T T T C C
17 chr17_58522975 0 58522975 C C C C C C C C C T C C C C C C C C T T
17 chr17_58528627 0 58528627 C C C C C C C C C T C C C C C C C C T T
17 chr17_58530706 0 58530706 G G G G G G G G G G G G G G A A G G G G
17 chr17_58534986 0 58534986 G G G G G G G G C G G G G G G G G G G G
17 chr17_58537853 0 58537853 A A A A A A A A G G G G G G G G A A G G
17 chr17_58538813 0 58538813 C C C C C C C C T T T T C C C C T T T T
17 chr17_58551614 0 58551614 A A A A A A A A A A A A A A A C A A A A
17 chr17_58553582 0 58553582 G G G G G G G G G G G G G G A G G G G G
17 chr17_58556609 0 58556609 C C C C C C C C C C C C C C A C C C C C
17 chr17_58560051 0 58560051 T T T T T T T T C T T T T T T T T T T T
17 chr17_58563191 0 58563191 T T T T T T T T C C C C T T T T T T C C
17 chr17_58566822 0 58566822 G G G G G G G G A G A A G G G G G G A A
17 chr17_58567781 0 58567781 A A A A A A A A A A A A A A G G A A A A
17 chr17_58571918 0 58571918 A A A A A A A A A A A A A A A A G G A A
17 chr17_58580947 0 58580947 G G G G G G G G C C C C G G G G G G C C
17 chr17_58588719 0 58588719 G G G G G G G G G G G G G G A G G G G G
17 chr17_58601502 0 58601502 C C C C C C C C C C C C C C C C T T C C
17 chr17_58602585 0 58602585 C C C C C C C C C C C C C C C C T T C C
17 chr17_58605534 0 58605534 T T T T T T T T C C C C T T T T T T C C
17 chr17_58618381 0 58618381 C C C C C C C C C C C C C T C C C C C C
17 chr17_58618470 0 58618470 G G G G G G G G C C C C G G G G G G C C
17 chr17_58629465 0 58629465 C C C C C C C C C C C C C G C C C C C C
17 chr17_58632207 0 58632207 G G G G G G G G G G G G G G G G T T G G
17 chr17_58649967 0 58649967 C T T T T T T T T T T T T T T T T T T T
17 chr17_58653040 0 58653040 G G G G G G G G G G G G G G G G A A G G
17 chr17_58665462 0 58665462 G G G G G G G G G G G G G G G G A A G G
17 chr17_58691627 0 58691627 C C C C C T C C C C C C C C C C C C C C
17 chr17_58699782 0 58699782 C C C C C C C C C C G G C C C C C C C C
17 chr17_58700408 0 58700408 C C C C C C C C C C C C C T C C C C C C
17 chr17_58709134 0 58709134 C C C C C C C C A A A A C C C C C C A A
17 chr17_58716660 0 58716660 T T T T T T T T C C C C T T T T T T C C
17 chr17_58716767 0 58716767 G G G G A G G G G G G G G G G G G G G G
17 chr17_58719479 0 58719479 C C C C C C C C C C C C C C T T C C C C
17 chr17_58720663 0 58720663 T T T T T T T T C C C C T T T T T T C C
17 chr17_58722504 0 58722504 A A A A A A A A A A A A A T A A A A A A
17 chr17_58724942 0 58724942 T T T T T T T T C T C C T T T T T T C C
17 chr17_58727634 0 58727634 G G G G G G G G A A A A G G G G G G A A
17 chr17_58749569 0 58749569 G G G G G T G G G G G G G G G G G G G G
17 chr17_58749583 0 58749583 A A A A A A A A G G G G A A A A A A G G
17 chr17_58754435 0 58754435 A A A A A A A A A A A G A A A A A A A A
17 chr17_58754994 0 58754994 A A A A A A A A A A A A G G A A A A A A
17 chr17_58757881 0 58757881 T T T T T T T T T T C T T T T T T T T T
17 chr17_58758932 0 58758932 T T T T C T T T T T T T T T T T T T T T
17 chr17_58759008 0 58759008 C C T T C C C C C C C C C C C C C C C C
17 chr17_58766610 0 58766610 A A A A A A A A A A A A A A A G A A A A
17 chr17_58772560 0 58772560 C C C C C C C C A C A A C C C C C C A A
17 chr17_58773002 0 58773002 A A A A A A A A T T T T A A A A A A T T
17 chr17_58777937 0 58777937 C C C C C C C C C C C C C C C T C C C C
17 chr17_58784295 0 58784295 T T T T T T T T T T C T T T T T T T T T
17 chr17_58806623 0 58806623 C C C C C C C C C G C C C C C C C C C C
17 chr17_58817865 0 58817865 T T T T T T T T T T T T C T T T T T T T
17 chr17_58827244 0 58827244 T T C C C C C C C C C C C C C C C C C C
17 chr17_58829741 0 58829741 A A A A A A A A A A A A C C C C C C A A
17 chr17_58832909 0 58832909 C C C C C C C C C C C C C C C C C T C C
17 chr17_58833261 0 58833261 G G G G G G G G G G G G G G G G A G G G
17 chr17_58851097 0 58851097 A A G G G G G G G G G G G G G G G G G G
17 chr17_58869641 0 58869641 C C C C C C C C C C C C A C C C C C C C
17 chr17_58882080 0 58882080 G G G G G G G G C C C C G G G G G G C C
17 chr17_58882266 0 58882266 C C T T C C C C C C C C C C C C C C C C
17 chr17_58890219 0 58890219 G G G G G G G G C C C C G G G G G G C C
17 chr17_58895873 0 58895873 C C C C C C C C G G G G C C C C C C G G
17 chr17_58897485 0 58897485 G G G G G G G G G G G G G G G T G G G G
17 chr17_58908779 0 58908779 T T T T T T T T A A A A T T T T T T A A
17 chr17_58933978 0 58933978 G G G G G G G G T T T T G G G G G G T T
17 chr17_58936944 0 58936944 T T G G T T T T T T T T T T T T T T T T
17 chr17_58952061 0 58952061 T T C C T T T T T T T T T T T T T T T T
17 chr17_58954999 0 58954999 T T T T T T T T C C C C T T T T T T C C
17 chr17_58962067 0 58962067 C C C C C C C C T T T T C C C C C C T T
17 chr17_58986226 0 58986226 T T T T C C T T T T T T T T T T T T T T
17 chr17_58989253 0 58989253 C C C C C C C C C C C T C C C C C C C C
17 chr17_58996560 0 58996560 T T T T T T T T C C C C T T T T T T C C
17 chr17_58996912 0 58996912 T T T T T T T T C C C C T T T T T T C C
17 chr17_59010399 0 59010399 C C C C C C C C T T T T C C C C C C T T
17 chr17_59013585 0 59013585 G G G G G G G G G G G G A G A A G G G G
17 chr17_59015342 0 59015342 T T C C C C C C C C C C C C C C C C C C
17 chr17_59022083 0 59022083 G G G G G G G G A G G G G G G G G G G G
17 chr17_59030493 0 59030493 T T T T T T T T T T T T C C T T T T T T
17 chr17_59056826 0 59056826 T T T T T T T T C C C C T T T T T T C C
17 chr17_59057099 0 59057099 T T T T T T T T C C C C T T T T T T C C
17 chr17_59058126 0 59058126 C C C C C C C C C T C C C C C C C C C C
17 chr17_59060808 0 59060808 A A A A A A A A G G G G A A A A A A G G
17 chr17_59064760 0 59064760 A A A A A A A A G G G G A A A A A A G G
17 chr17_59067414 0 59067414 G G G G A G G G G G G G G G G G G G G G
17 chr17_59078903 0 59078903 T T T T T T T T T T T T T T C T T T T T
17 chr17_59081789 0 59081789 C G G G G G G G G G G G G G G G G G G G
17 chr17_59103801 0 59103801 C C C C C C C C T T C T C C C C C C T T
17 chr17_59104814 0 59104814 A A A A A A A A G G G G A A A A A A G G
17 chr17_59112702 0 59112702 G G G G G G G G G G G G C C C C C C G G
17 chr17_59112739 0 59112739 A A G G A A A A A A A A A A A A A A A A
17 chr17_59118733 0 59118733 A G G G G G A G G G G G G G G G G G G G
17 chr17_59122402 0 59122402 C C C C C C C C A A A A C C C C C C A A
17 chr17_59124966 0 59124966 G G G G G G G G G G G G A A G G G G G G
17 chr17_59133209 0 59133209 G G G G A G G G G G G G G G G G G G G G
17 chr17_59134492 0 59134492 A A A A A A A A A A A G A A A A A A A A
17 chr17_59180595 0 59180595 A A A A A A A A C C C C A A A A A A C C
17 chr17_59183828 0 59183828 C C C C C C C C T T T T C C C C C C T T
17 chr17_59186029 0 59186029 T T T T T T T T C T C C T T T T T T C C
17 chr17_59196167 0 59196167 G G G G G G G G C C C C G G G G G G C C
17 chr17_59203052 0 59203052 A A A A A A A A A G A A A A A A A A A A
17 chr17_59208095 0 59208095 T T T T T T C T T T T T T T T T T T T T
17 chr17_59214434 0 59214434 A A A A A A A A A A A A A A A A G G A A
17 chr17_59214610 0 59214610 G G C C C C C G C C C C C C C C C C C C
17 chr17_59223529 0 59223529 A A A A A A A A G G G G A A A A A A G G
17 chr17_59224290 0 59224290 C C T T T T C C T T T T T T T T T T T T
17 chr17_59231408 0 59231408 A A A A A A A A A G A A A A A A A A A A
17 chr17_59232100 0 59232100 G G A A G G G G G G G G G G G G G G G G
17 chr17_59249190 0 59249190 A A A A A A A A G G G G A A A A A A G G
17 chr17_59263497 0 59263497 G G G G G G G G G G G G G G A A G G G G
17 chr17_59269313 0 59269313 C C C C C C C C C C C C C C C C G G C C
17 chr17_59278837 0 59278837 A A A A A A A A A G A A A A A A A A A A
17 chr17_59283407 0 59283407 T T T T T T T T G G G G T T T T T T G G
17 chr17_59298622 0 59298622 A A A A A G A A A A A A A A A A A A A A
17 chr17_59301274 0 59301274 T T T T T T T T T T T T C T T T T T T T
17 chr17_59308480 0 59308480 A A A A A A A A A T A A A A A A A A A A
17 chr17_59309145 0 59309145 C C C C C T C C C C C C C C C C T T C C
17 chr17_59309988 0 59309988 A A A A A A A A G G G G A A A A A A G G
17 chr17_59320260 0 59320260 T T T T T T T T A A A A T T T T T T A A
17 chr17_59320976 0 59320976 A A A A A A A A A A A A A A A A C C A A
17 chr17_59321139 0 59321139 G G G G G G G G T T T T G G G G G G T T
17 chr17_59323444 0 59323444 T T T T T T T T T T T T T T T T C T T T
17 chr17_59325140 0 59325140 A A A A A A A G A A A A A A A A A A A A
17 chr17_59330384 0 59330384 G G G G G G G G G T G G G G G G G G G G
17 chr17_59341611 0 59341611 A A A A A A A A G G G G A A A A A A G G
17 chr17_59345491 0 59345491 A A A A A A A A A A A A A T A A A A A A
17 chr17_59350208 0 59350208 T T A T T T T T A A A A T T T T T T A A
17 chr17_59350902 0 59350902 G G A G G G G G A A A A G G A A G G A A
17 chr17_59359228 0 59359228 G G G G G G A G G G G G G G G G G G G G
17 chr17_59396057 0 59396057 G G G G G G A A G G G G G G G G G G G G
17 chr17_59408447 0 59408447 G G G G G G G G G G G G G G G G A A G G
17 chr17_59409076 0 59409076 A A G G A A A A A A A A A A A A A A A A
17 chr17_59417259 0 59417259 G G G G G G G G A A A A G G A A G G A A
17 chr17_59427857 0 59427857 C G G G G G C C G G G G G G G G G G G G
17 chr17_59428439 0 59428439 G G G G G G G G G G G G G G G G A A G G
17 chr17_59428680 0 59428680 A A A A A A A A A A A A A G A A A A A A
17 chr17_59446578 0 59446578 A A A A A G A A A A A A A A A A A A A A
17 chr17_59448392 0 59448392 A A A A A A A A G G G G A A A A A A G G
17 chr17_59451187 0 59451187 A A A A A A A A A A A A A A A A G G A A
17 chr17_59459640 0 59459640 G G G G G G G G G G G G G G G G A A G G
17 chr17_59479737 0 59479737 C C C C C C C C T T T T T T T T T T T T
17 chr17_59488655 0 59488655 C C C C C C T T C C C C C C C C C C C C
17 chr17_59503909 0 59503909 C C C C C C C C C C C C C C C C T T C C
17 chr17_59509102 0 59509102 G G G G G G G G G G G G G G G G C G G G
17 chr17_59513447 0 59513447 G G G G G G G G G G A G G G G G G G G G
17 chr17_59519040 0 59519040 G G G G G G G G G G G G G G G G A A G G
17 chr17_59521812 0 59521812 A A A A A A A A G G G G A A A A A A G G
17 chr17_59525490 0 59525490 C C C C C C C C C C C G C C C C C C C C
17 chr17_59528418 0 59528418 C C C C C C C C T T T T C C C C C C C C
17 chr17_59535843 0 59535843 G G G G G G G G G G G G G G G G A A G G
17 chr17_59537751 0 59537751 A A A A A A C C A A A A A A A A A A A A
17 chr17_59544206 0 59544206 C C C C C C C C C C C T C C C C T T C C
17 chr17_59545931 0 59545931 A A A A A A A A T T T T A A A A A A T T
17 chr17_59547087 0 59547087 C C C C C C C C T T T T C C C C C T T T
17 chr17_59547455 0 59547455 C C C C C C C C T T T T C C C C C C T T
17 chr17_59547681 0 59547681 C C C C C C C C T T T T C C C C C C T T
17 chr17_59552774 0 59552774 C C C C C C C C C C C C C C C T C C C C
17 chr17_59565140 0 59565140 T T C C C C T T C C C C C C C C C C C C
17 chr17_59567373 0 59567373 T T C C C C T T T T T T T T T T T T T T
17 chr17_59568150 0 59568150 A A A G G G A A A A A A G G G G A A A A
17 chr17_59571219 0 59571219 G G G G G G G G A A A A G G G G G G A A
17 chr17_59576336 0 59576336 G G G T G G G G G G G G G G G G G G G G
17 chr17_59577961 0 59577961 A A A A A A A A A A A A A A T T A A A A
17 chr17_59592364 0 59592364 C C C C C C C C C C C C C T C C C C C C
17 chr17_59595958 0 59595958 C C C C C C C C G G G G C C C C C C G G
17 chr17_59602034 0 59602034 G G G G G G G G A A G G G G G G G G A A
17 chr17_59610002 0 59610002 T T T T T T T T T T T T T T G T T T T T
17 chr17_59611396 0 59611396 G G G G G G G G G G G G A G G G G G G G
17 chr17_59612970 0 59612970 T T T T T T T T T T T T T T C C T T T T
17 chr17_59629578 0 59629578 C C T T C C C C C C C C C C C C C C C C
17 chr17_59630954 0 59630954 A A A A A G A A A A A A A A A A A A A A
17 chr17_59631034 0 59631034 G G C C C C G G C C C C C C C C C C C C
17 chr17_59631951 0 59631951 T T T T T T T T C C C C T T T T T T C C
17 chr17_59633141 0 59633141 G G G G A A G G A A A A G G G G G G A A
17 chr17_59635087 0 59635087 G G G G G G G G A A A A G G G G G G A A
17 chr17_59641422 0 59641422 T T T T T T T T C T T T T T T T T T T T
17 chr17_59650036 0 59650036 A G G G A G G G G G G G G G G G G G G G
17 chr17_59652707 0 59652707 C C T T T T C C T T T T T T T T T T T T
17 chr17_59658550 0 59658550 A A A A A A A A T T T T A A A A A A T T
17 chr17_59663735 0 59663735 C C C C C C C C A A A A C C C C C C A A
17 chr17_59671970 0 59671970 A A A A A A A A A A A A A G A G A A A A
17 chr17_59679978 0 59679978 C C C C C C C C A A A A C C C C C C A A
17 chr17_59683503 0 59683503 C C C C C C C C T T T T C C C C C C T T
17 chr17_59713350 0 59713350 A G G G G G G G G G G G G G G G G G G G
17 chr17_59723223 0 59723223 G G G G G G G G G G G G A G G G G G G G
17 chr17_59723353 0 59723353 C C C C C C C C C C C C C C T T C C C C
17 chr17_59727984 0 59727984 G G G G G G G G G G G G C G G G G G G G
17 chr17_59729564 0 59729564 A A A A A A A T A A A A A A A A A A A A
17 chr17_59735696 0 59735696 C C C C T T C C T T T T C C C C C C T T
17 chr17_59741566 0 59741566 T T C C C C T T C C C C C C C C C C C C
17 chr17_59741716 0 59741716 A A A A A A A T A A A A A A A A A A A A
17 chr17_59752482 0 59752482 C C C C C C C C T T T T C C C C C C T T
17 chr17_59781401 0 59781401 C C C C C T C C C C C C C C C C C C C C
17 chr17_59783553 0 59783553 T T T T T T T T T T C C T T T T T T T T
17 chr17_59783635 0 59783635 T T T T T T T T G G T T T T T T T T G G
17 chr17_59786016 0 59786016 A A A A A A A A A A A A G G G G G G A A
17 chr17_59788922 0 59788922 C C T T C C C C C C C C C C C C C C C C
17 chr17_59788956 0 59788956 A A A A A A A A G G A A A A A A A A G G
17 chr17_59794562 0 59794562 A A A A A A A A A A A A G G G G A A A A
17 chr17_59803243 0 59803243 A A A A A A A A A G A A A A A A A A A A
17 chr17_59803279 0 59803279 T T T T T T T T G G G G T T T T G G G G
17 chr17_59805498 0 59805498 G G G G G G G G C C C C C C G G G G C C
17 chr17_59808544 0 59808544 G G C G G G G G G G G G G G G G G G G G
17 chr17_59810153 0 59810153 G G G G G G G G A A A A G G G G A A A A
17 chr17_59810788 0 59810788 A A G G A A A A A A A A A A A A A A A A
17 chr17_59812167 0 59812167 T T T T T T T T C C C C T T T T T T C C
17 chr17_59817127 0 59817127 T T T T T T T T G G G G T T T T T T G G
17 chr17_59819098 0 59819098 C C C C C C C C C C C C C C C C C T C C
17 chr17_59823101 0 59823101 T T T T T T T T T T T T T T T T C T T T
17 chr17_59829358 0 59829358 T T T T C T T T C C C C T T C C T T C C
17 chr17_59834439 0 59834439 A A A A A A A A A A A A G G A A A A A A
17 chr17_59835055 0 59835055 T T C C C C C C C C C C C C C C C C C C
17 chr17_59848425 0 59848425 G G G G G G G G A A A A G G G G G G A A
17 chr17_59851292 0 59851292 G G G G G G G G G G G G A G G G G G G G
17 chr17_59855463 0 59855463 T T T T T T T T C C C C T T T T T T C C
17 chr17_59872529 0 59872529 C C C C C T C C C C C C C C C C C C C C
17 chr17_59873011 0 59873011 G G C C C C G G C C C C C C C C C C C C
17 chr17_59880589 0 59880589 A A A A A A A A G G G G A A A A A A G G
17 chr17_59883983 0 59883983 C C C C C C C C A A A A C C C C C C A A
17 chr17_59889663 0 59889663 C C C C C C C C C C T T C C C C C C C C
17 chr17_59900051 0 59900051 A A A A A A A A A A A A G G A A A A A A
17 chr17_59901335 0 59901335 A T T T T T T T T T T T T T T T T T T T
17 chr17_59919672 0 59919672 A A A A A A A A A A A A A A G G A A A A
17 chr17_59935687 0 59935687 A A A A A A A A A A A A A G A A A A A A
17 chr17_59943281 0 59943281 G G G G G G G G A A A A G G G G G G A A
17 chr17_59949082 0 59949082 G G G G G G G G A A A A G G G G G G A A
17 chr17_59951073 0 59951073 T T C C T T T T T T T T T T T T T T T T
17 chr17_59953617 0 59953617 A A A A G G A A A A A A A A A A A A A A
17 chr17_59956471 0 59956471 C C C C C C C C T T T T C C C C C C T T
17 chr17_59974617 0 59974617 C C C C C C C C C C C C C C A A C C C C
17 chr17_59988036 0 59988036 C C C C C C C C T T T T C C C C C C T T
17 chr17_59996325 0 59996325 G G C C C C G G C C C C C C C C C C C C
17 chr17_60008618 0 60008618 A A A A G G A A A A A A A A G G A A A A
17 chr17_60017147 0 60017147 A A A A A A A A C C C C A A A A A A C C
17 chr17_60022696 0 60022696 A A A A A A A A T T T T A A A A A A T T
17 chr17_60024242 0 60024242 T T C C C T T T T T T T T T T T T T T T
17 chr17_60027550 0 60027550 A A A A A A A A A C A A A A A A A A A A
17 chr17_60028175 0 60028175 A A C C A C A A A A A A A A A A A A A A
17 chr17_60038955 0 60038955 T T T T T T T T T T T T T T T T C T T T
17 chr17_60048902 0 60048902 T T T T T T T T C T T T T T T T T T T T
17 chr17_60059815 0 60059815 A A A A A A A A A A A A G G A A G G A A
17 chr17_60063342 0 60063342 T T T T T T T T C C C C T T T T T T C C
17 chr17_60077843 0 60077843 A A G G A A A A A A A A A A A A A A A A
17 chr17_60086517 0 60086517 A A A A A A A A G G G G A A A A A A G G
17 chr17_60089166 0 60089166 G G G G G G G G G G G G G G G G T T G G
17 chr17_60101331 0 60101331 C C C C C C C C T T T T C T C C C C T T
17 chr17_60106936 0 60106936 A A A A A A A A A A A A A A A G A A A A
17 chr17_60115680 0 60115680 A A A A A A A A A G A A A A A A A A A A
17 chr17_60118172 0 60118172 A A A A A A A A G G G G A A A A A A G G
17 chr17_60119969 0 60119969 T T T T T T T T T T T T A T T T T T T T
17 chr17_60121121 0 60121121 A A A A A A A A G G G G A A A A A A G G
17 chr17_60128839 0 60128839 A A A A A A A A A A A A A A A G A A A A
17 chr17_60132214 0 60132214 A A A A A A A A A A A A A A A A A T A A
17 chr17_60135540 0 60135540 G G T T T T G G G G G G G G G G G G G G
17 chr17_60154036 0 60154036 C C C C C C C C C C C C C C C C C T C C
17 chr17_60155534 0 60155534 T T T T T T T T C C C C T T T T T T C C
17 chr17_60158033 0 60158033 A A G G G G A A G G G G G G G G G G G G
17 chr17_60163715 0 60163715 A A A A A A A A G G G G A A A A A A G G
17 chr17_60166228 0 60166228 C C A C C C C C C C C C C C C C C C C C
17 chr17_60167065 0 60167065 C C C C C C C C T T T T C C C C C C T T
17 chr17_60175748 0 60175748 C C C C C C C C T T T T C C C C C T T T
17 chr17_60178090 0 60178090 T T G G G G T T T T T T T T T T T T T T
17 chr17_60186835 0 60186835 G G G G G G G G G G A A G G G G G G G G
17 chr17_60190932 0 60190932 C C C C C C C C C T C C C C C C C C C C
17 chr17_60191895 0 60191895 C C C C C C C C C C C C C C C T C C C C
17 chr17_60191896 0 60191896 G G G G G G A A G G G G G G G G G G G G
17 chr17_60193524 0 60193524 C C C C C C C C C C C C C C C C T T C C
17 chr17_60194930 0 60194930 G G G G G G G G A G G G G G G G G G G G
17 chr17_60195168 0 60195168 G G G G G G G G G G G G G G A G G G G G
17 chr17_60196015 0 60196015 T T T T T T C C T T T T T T T T T T T T
17 chr17_60212898 0 60212898 A A A A A A A A G G G G A A A A A A G G
17 chr17_60215917 0 60215917 T T C C C T T T T T T T T T T T T T T T
17 chr17_60216517 0 60216517 T T T T T T T T C C C C T T T T T T C C
17 chr17_60233719 0 60233719 C C C C A C C C C C C C C C C C C C C C
17 chr17_60243379 0 60243379 A A A A A A A A G G G G A A A A A A G G
17 chr17_60245827 0 60245827 T T T T T T T T T T T T C T T T T T T T
17 chr17_60253882 0 60253882 G G A A G G G G G G G G G G G G G G G G
17 chr17_60253912 0 60253912 A A A A A A A A A A A A C C A A A A A A
17 chr17_60254299 0 60254299 A A A A A A A A G G G G A A A A A A G G
17 chr17_60255305 0 60255305 G G G G G G G G A A A A G G G G G G A A
17 chr17_60259303 0 60259303 T T T T T T T T A A A A T T T T T T A A
17 chr17_60271250 0 60271250 A G G G G G G G G G G G G G G G G G G G
17 chr17_60282391 0 60282391 C C T T C T C C C C C C C C C C C C C C
17 chr17_60284011 0 60284011 C C C C C C C C C C C C C C T T C C C C
17 chr17_60298435 0 60298435 C C C C C C C C T T T T C C C C C C T T
17 chr17_60307064 0 60307064 T T T T T T T T C C C C T T T T T T C C
17 chr17_60308015 0 60308015 C C C C C C C C C C C C C C C T C C C C
17 chr17_60316989 0 60316989 A A A A A A A A T T T T A A A A A A T T
17 chr17_60322501 0 60322501 A A A T A A A A A A A A A A A A A A A A
17 chr17_60337920 0 60337920 C C C C C C C C C C C T C C C C C C C C
17 chr17_60347202 0 60347202 G G G G G G G G A A A A G G G G G G A A
17 chr17_60347499 0 60347499 C G C C C C C C C C C C C C C C C C C C
17 chr17_60352759 0 60352759 A A A A A G A A A A A A A A A A A A A A
17 chr17_60354401 0 60354401 T T T T T T T T C C C C T T T T T T C C
17 chr17_60354623 0 60354623 A A A A A G A A A A A A A A A A A A A A
17 chr17_60360705 0 60360705 C C C T C C C C C C C C C C C C C C C C
17 chr17_60362085 0 60362085 G G G G G G G G G G G G C G G G G G G G
17 chr17_60365774 0 60365774 T T T T T T T T T T T T C T T T T T T T
17 chr17_60366280 0 60366280 A A A T A A A A A A A A A A A A A A A A
17 chr17_60380580 0 60380580 C C C C C C C C C C C C C T C C C C C C
17 chr17_60385030 0 60385030 T T T T C T T T T T T T T T T T T T T T
17 chr17_60389537 0 60389537 A A A A A C A A A A A A A A A A A A A A
17 chr17_60390454 0 60390454 C C C C C C C C A A A A C C C C C C A A
17 chr17_60399716 0 60399716 C C C C C T C C C C C C C C C C C C C C
17 chr17_60405725 0 60405725 C C C C C C C G C C C C C C C C C C C C
17 chr17_60416281 0 60416281 T T T T T T T T T T T T G T T T T T T T
17 chr17_60420325 0 60420325 A G G G G G G G G G G G G G G G G G G G
17 chr17_60421524 0 60421524 C T C C C C C C C C C C C C C C C C C C
17 chr17_60427002 0 60427002 C C T T T T C T C C C C T T C C T T C C
17 chr17_60436516 0 60436516 C C C C C C C C C C C C C C C C T T C C
17 chr17_60437908 0 60437908 T T G G T T T T T T T T T T T T T T T T
17 chr17_60444098 0 60444098 C C C C C C C C C C C G C C C C C C C C
17 chr17_60454729 0 60454729 C C C C C C C C C C C T C C C C C C C C
17 chr17_60459138 0 60459138 G G G G G G G G G G G G G G A A G G G G
17 chr17_60466418 0 60466418 A A A A A A A A A A A A G G G G G G A A
17 chr17_60467993 0 60467993 C C C C C C C G C C C C C C C C C C C C
17 chr17_60469491 0 60469491 A A A A G G A A A A A A G G G G A A A A
17 chr17_60470723 0 60470723 C C C C G G C C C C C C G G G G C C C C
17 chr17_60487545 0 60487545 C C C C C C C C C C C C C T C C C C C C
17 chr17_60487905 0 60487905 G G G G G G A A G G G G G G G G G G G G
17 chr17_60500155 0 60500155 A A A A A A A A G G G G A A A A A A G G
17 chr17_60508815 0 60508815 A G A A A A A A A A A A A A A A A A A A
17 chr17_60511194 0 60511194 T T T T T T T T C C C C T T T T T T C C
17 chr17_60514357 0 60514357 A A A A A A A A G G G G A A A A A A G G
17 chr17_60523164 0 60523164 T T T T T T T T C C C C T T T T T T C C
17 chr17_60535844 0 60535844 G G G G G G A G G G G G G G G G G G G G
17 chr17_60541759 0 60541759 T T C C T T T T T T T T T T T T T T T T
17 chr17_60545302 0 60545302 T T T T T T T T C C C C T T T T T T C C
17 chr17_60546671 0 60546671 C C C C C C C C C T T T C C C C C C T T
17 chr17_60551586 0 60551586 G G A A A G G G G G G G G G G G G G G G
17 chr17_60560424 0 60560424 G G G G G G G G A A A A G G G G G G A A
17 chr17_60573023 0 60573023 C C C G C C C C C C C C C C C C C C C C
17 chr17_60573709 0 60573709 C C C C C C C C C C C C C T C C C C C C
17 chr17_60577807 0 60577807 C C C C C C C C C C C C C C C C G G C C
17 chr17_60586388 0 60586388 T T T T T T T T C T C C T T T T T T C C
17 chr17_60588044 0 60588044 A A A A A A A A A A A A A A A G A A A A
17 chr17_60601008 0 60601008 G G G G G G G G G G G G A G G G G G G G
17 chr17_60610273 0 60610273 T T T T T T T T T T T T T T T T C C T T
17 chr17_60618458 0 60618458 G G G G A G G G G G G G G G G G G G G G
17 chr17_60620652 0 60620652 G G G G G G G G G G A A G G G G G G G G
17 chr17_60630373 0 60630373 C C C C C C C C T T T T C C C C C C T T
17 chr17_60636930 0 60636930 A A A A A A A A A A A A A A A A G G A A
17 chr17_60637248 0 60637248 C C C C C C C C C C C C C C A A C C C C
17 chr17_60637371 0 60637371 T T T T T T T T C C C C T T T T T T C C
17 chr17_60646785 0 60646785 T T T T T T T T C T T T T T T T C C T T
17 chr17_60650430 0 60650430 T T T T T T T T G T T T T T T T T T T T
17 chr17_60650461 0 60650461 C C C C C C C C C C C C C T C C C C C C
17 chr17_60662033 0 60662033 G G G G G G G G G T G T G G G G G G T T
17 chr17_60663321 0 60663321 A G A A A A A A A A A A A A A A A A A A
17 chr17_60665152 0 60665152 G G G G G G G G A A A A G G G G G G A A
17 chr17_60668851 0 60668851 C C C C C C C C C T C C C C C C C C T T
17 chr17_60669518 0 60669518 A A A A A A A A A A A A A A A A G G A A
17 chr17_60673378 0 60673378 G G G G G G G G A A A A G G G G G G A A
17 chr17_60676880 0 60676880 C C C C C C C C C C C C C T C C C C C C
17 chr17_60681393 0 60681393 A A G G G G A A G G G G G G G G G G G G
17 chr17_60700960 0 60700960 G G G G G G G G A A A A G G G G G G A A
17 chr17_60707238 0 60707238 T T T T T T T T G G G G T T T T T T G G
17 chr17_60708274 0 60708274 C T T T T T T T T T T T T T T T T T T T
17 chr17_60724611 0 60724611 T T T T T T T T T T T T C T T T T T T T
17 chr17_60731706 0 60731706 T T T T T T T T G G G G T T T T T T G G
17 chr17_60734537 0 60734537 G G G G G G A G G G G G G G G G G G G G
17 chr17_60754446 0 60754446 C C C C C C C C C C C C C C C C G G C C
17 chr17_60766756 0 60766756 A A A T A A A A A A A A A A A A A A A A
17 chr17_60769013 0 60769013 C C T T T T C C T T T T T T T T T T T T
17 chr17_60776068 0 60776068 C C C C C C C C A A A A C C C C C C A A
17 chr17_60780614 0 60780614 C C C C C C C C T T T T C C C C C C T T
17 chr17_60783280 0 60783280 A A A A A A A A C C C C A A A A A A C C
17 chr17_60787011 0 60787011 G G A G G G G G G G A A G G G G G G G G
17 chr17_60789442 0 60789442 A A A A A A A A C C C C A A A A A A C C
17 chr17_60796344 0 60796344 T T T T T T T T T T T T T T T T C C T T
17 chr17_60798320 0 60798320 T T T T T T T T T T T T T T C C T T T T
17 chr17_60799603 0 60799603 C C C T C C C C C C C C C C C C C C C C
17 chr17_60799972 0 60799972 C G G G G G C C G G G G G G G G G G G G
17 chr17_60816408 0 60816408 G G G G G G G G A A A A G G G G G G A A
17 chr17_60827986 0 60827986 C C C C C C C C T T T T C C C C C C T T
17 chr17_60831509 0 60831509 C T T T T T T T T T T T T T T T T T T T
17 chr17_60833006 0 60833006 C C A C A A C C C C C C C C C C C C C C
17 chr17_60838268 0 60838268 G G G G G G T T G G G G G G G G G G G G
17 chr17_60854241 0 60854241 G G G G G G G G G G G G A G G G G G G G
17 chr17_60863887 0 60863887 C C C C C C C C T T T T C C C C C C T T
17 chr17_60867283 0 60867283 A G G G G G G G G G G G G G G G G G G G
17 chr17_60882020 0 60882020 T T C C T T T T T T T T T T T T T T T T
17 chr17_60883452 0 60883452 G G G G G G G G G G G G C G G G G G G G
17 chr17_60890892 0 60890892 T T T T T T T T C C C C T T T T T T C C
17 chr17_60899673 0 60899673 A G G G G G G G G G G G G G G G G G G G
17 chr17_60906667 0 60906667 G G G G G G G G A A A A G G G G G G A A
17 chr17_60907575 0 60907575 T T T T C T T T T T T T T T T T T T T T
17 chr17_60908410 0 60908410 G G A G A A G G G G G G A A A A A A G G
17 chr17_60908489 0 60908489 G G G G G G G G A A A A G G G G G G A A
17 chr17_60914291 0 60914291 A A A A A A A A T T T T A A A A A A T T
17 chr17_60916263 0 60916263 C C A C A A C C C C C C C C C C C C C C
17 chr17_60920548 0 60920548 C C C C C C C C C T C C C C C C C C C C
17 chr17_60925078 0 60925078 T T T T T T T T C C C C T T T T T T C C
17 chr17_60931605 0 60931605 C C C C C C C C C T C C C C C C C C C C
17 chr17_60946326 0 60946326 G G T T T T G G T T T T G T G G G G T T
17 chr17_60955794 0 60955794 C T C C C C C C C C C C C C C C C C C C
17 chr17_60957474 0 60957474 G G G G G G G G G G G G G G G G T T G G
17 chr17_60962415 0 60962415 G G C C G G G G G G G G G G G G G G G G
17 chr17_60968009 0 60968009 G G G G A A G G G G G G G G G G G G G G
17 chr17_60968023 0 60968023 G G G G G T G G G G G G G G G G G G G G
17 chr17_60969692 0 60969692 G G G G G G G G A A A A G G G G G G A A
17 chr17_60977562 0 60977562 A A A A A G A A A A A A A A A A A A A A
17 chr17_60994806 0 60994806 A A A A A A A A A A A A A G A A G G A A
17 chr17_61005181 0 61005181 A A A A A A A A A A A A A G A A A A A A
17 chr17_61011347 0 61011347 A A T T T T A A T T T T T T T T T T T T
17 chr17_61014184 0 61014184 G G G G G G G G G G G G A G G G G G G G
17 chr17_61014820 0 61014820 G G G G G G G G C C C C G G G G G G C C
17 chr17_61019090 0 61019090 C C C C C C C T C C C C C C C C C C C C
17 chr17_61043591 0 61043591 C C C C C C C C C C C T C C C T C C C C
17 chr17_61044004 0 61044004 C C C C C C C C C T C C C C C C C C C C
17 chr17_61053507 0 61053507 T T A A T T T T T T T T T T T T T T T T
17 chr17_61054839 0 61054839 G G G G G G G G G G A G G G G G G G G G
17 chr17_61058703 0 61058703 A A A A A A A A A A A A A A C C A A A A
17 chr17_61070857 0 61070857 G G G G G G C C G G G G G G G G G G G G
17 chr17_61071211 0 61071211 G G G G G G G G G G A G G G G G G G G G
17 chr17_61071660 0 61071660 T T T T T T T T C C C C T T T T T T C C
17 chr17_61077489 0 61077489 C C C C C C C C T T T T C C C C C C T T
17 chr17_61112559 0 61112559 A A A A A A A A G G G G A A A A A A G G
17 chr17_61115805 0 61115805 C C C C C C C C C C C G C C C C C C G G
17 chr17_61130668 0 61130668 T T T T T T T T T T T T T T T T C C T T
17 chr17_61133735 0 61133735 C C C C C C C C C C C C A C C C C C C C
17 chr17_61136390 0 61136390 A A A A A A A A G G G G A A A A A A G G
17 chr17_61136555 0 61136555 C C C C C C C C T T T T C C C C C C T T
17 chr17_61136899 0 61136899 G G G G G G G G A A A A G G G G G G A A
17 chr17_61142770 0 61142770 A A A A A A A A C C C C A A A A A A C C
17 chr17_61158844 0 61158844 A T A T T T A A A A A A A A A A A A A A
17 chr17_61165448 0 61165448 G G G G G G G G G G G G G G G G A A G G
17 chr17_61166572 0 61166572 A A A A A A A A A A A A G G G G A A A A
17 chr17_61168470 0 61168470 T T A T T T T T T T T T T T T T T T T T
17 chr17_61187725 0 61187725 C C C C C C C C T T T T C C C C C C T T
17 chr17_61189706 0 61189706 G G G G G G G G G G G G G G G G A A G G
17 chr17_61192112 0 61192112 T T T T T T T T C C C C T T T T T T C C
17 chr17_61199452 0 61199452 C C C C C C C C T T T T C C C C C C T T
17 chr17_61201940 0 61201940 G G A G G G G G G G G G G G A A A A G G
17 chr17_61209286 0 61209286 T T T T T T T T T T T T T T T T C C T T
17 chr17_61222752 0 61222752 G G G G G G G G A A A A A G G G G G A A
17 chr17_61225801 0 61225801 C C C C C C C C A A A A C C C C C C A A
17 chr17_61226977 0 61226977 C C C T C C C C C C C C C C C C C C C C
17 chr17_61227206 0 61227206 C C C C C C C C T T T T C C C C C C T T
17 chr17_61228470 0 61228470 C C C C C C C C T T T T C C C C C C T T
17 chr17_61238628 0 61238628 T T T T T T T T T T T T G T T T T T T T
17 chr17_61239334 0 61239334 A A A A A A A A A A A A A A A C A A A A
17 chr17_61246986 0 61246986 T T T T T T T T C C C C T T T T T T C C
17 chr17_61248613 0 61248613 A A A A A A A A A A A A A A A G A A A A
17 chr17_61249893 0 61249893 A A A A A A A A A A A A A A A G A A A A
17 chr17_61251394 0 61251394 A A A A A A A A G G G G A A A A A A G G
17 chr17_61253305 0 61253305 A G G G G G G G G G G G G G G G G G G G
17 chr17_61253332 0 61253332 G G A A G G G G G G G G G G G G G G G G
17 chr17_61253561 0 61253561 C C C C C C C C G G G G C C C C C C G G
17 chr17_61255273 0 61255273 A A A A A A A A G G G G A A A A A A G G
17 chr17_61270843 0 61270843 G G G G G G G G A G A G G G G G G G G G
17 chr17_61271366 0 61271366 T T T T T T T T T T T T T T C C T T T T
17 chr17_61275851 0 61275851 C C C C C C C C C C C C C C C T C C C C
17 chr17_61276607 0 61276607 G G G G G G G G G G G G A A G G G G G G
17 chr17_61292270 0 61292270 G G A A G G G G G G G G G G G G G G G G
17 chr17_61295594 0 61295594 A A A A A A A A G G G G A A A A A A G G
17 chr17_61317863 0 61317863 C C C C C C C C C C C C C C C C C T C C
17 chr17_61319378 0 61319378 T T T T T T T T A T A A T T T T T T A A
17 chr17_61320284 0 61320284 C C C C C C C T C C C C C C C C C C C C
17 chr17_61326755 0 61326755 T T T T T T T T A A A A T T T T T T A A
17 chr17_61327507 0 61327507 G G C G G G G G C C C C C C C C G G C C
17 chr17_61327628 0 61327628 G G G G G G A G G G G G G G G G G G G G
17 chr17_61330513 0 61330513 A A G G G G A G A A A A A A A A A A A A
17 chr17_61331453 0 61331453 G G C C C C C G C C C C C C C C C C C C
17 chr17_61332434 0 61332434 C C T T T T C T T T T T T T T T T T T T
17 chr17_61338693 0 61338693 C C C C C C C C A C A C C C C C C C C C
17 chr17_61341572 0 61341572 C C C C C C C C C C C C A C C C C C C C
17 chr17_61350794 0 61350794 G G G G G G A G G G G G G G G G G G G G
17 chr17_61353497 0 61353497 A A A A A A A A G G G G A A A A A A G G
17 chr17_61357942 0 61357942 C C C C C C C C C C C C C C C C C T C C
17 chr17_61369320 0 61369320 G G G G G G G G C C C G G G G G G G G G
17 chr17_61372647 0 61372647 C C C C C C C C C C C C C C C C A C C C
17 chr17_61375184 0 61375184 A A A A A A A A G G G G A A A A A A G G
17 chr17_61378090 0 61378090 G G G G G G G G G G G G G G G G A G G G
17 chr17_61380427 0 61380427 A A A A A G A A A A A A A A A A A A A A
17 chr17_61381316 0 61381316 C C C C C G C C C C C C C C C C C C C C
17 chr17_61387864 0 61387864 G G G G G G G G G G G G G T G G G G G G
17 chr17_61390939 0 61390939 G G G G G G G G G G G G G G A G G G G G
17 chr17_61396111 0 61396111 C C C C C C C C T T T T C C C C C C T T
17 chr17_61406970 0 61406970 G G C C C C C C C C C C C C C C C C C C
17 chr17_61420916 0 61420916 C C C C C C C C C C C C C C C C T T C C
17 chr17_61421956 0 61421956 C T C C C C C C C C C C C C C C C C C C
17 chr17_61422725 0 61422725 C C C C C C C C C C C C C C C C C T C C
17 chr17_61424049 0 61424049 C C C C C C C C C C C C C T C C C C C C
17 chr17_61428388 0 61428388 C C C C C C C C C C C C C T C C C C C C
17 chr17_61441563 0 61441563 A A A A A A A A A A A C A A A A A A A A
17 chr17_61450286 0 61450286 A A A A C C A A A A A A A A A A A A A A
17 chr17_61450859 0 61450859 T T T T C T T T T T T T T T T T T T T T
17 chr17_61457152 0 61457152 A A A A A T A A A A A A A A A A A A A A
17 chr17_61460042 0 61460042 T T T T T T A A T T T T T T T T T T T T
17 chr17_61477836 0 61477836 C C C C C C C C G G G G C C C C C C G G
17 chr17_61478101 0 61478101 C C C C C C C C C C C C C C C C C T C C
17 chr17_61478574 0 61478574 G G C C C C G G C C C C C C C C C C C C
17 chr17_61482232 0 61482232 C C C C C C C C T T T T C C C C C C T T
17 chr17_61484930 0 61484930 A A A A A A A A A A A A A A A A A G A A
17 chr17_61496755 0 61496755 T T T T T T T T T T T T C T T T T T T T
17 chr17_61509603 0 61509603 T T T T T T T T T T C T T T T T T T T T
17 chr17_61514190 0 61514190 C C C C C C C C T T T T T T C C C C T T
17 chr17_61517999 0 61517999 G G A A A A A A A A A A A A A A A A A A
17 chr17_61527522 0 61527522 G G G G G G G G T T T T G G G G G G T T
17 chr17_61528798 0 61528798 G G G G G G A G G G G G G G G G G G G G
17 chr17_61540871 0 61540871 G G G G G G G G G G G G G G C G G G G G
17 chr17_61544320 0 61544320 A A A A A A A A C C C C A A A A A A C C
17 chr17_61555650 0 61555650 C C T T T T C C C C C C T T T T T T C C
17 chr17_61556674 0 61556674 A A A A A A A G A A A A A A A A A A A A
17 chr17_61559147 0 61559147 T T T T T T T T C C C C T T T T T T C C
17 chr17_61564218 0 61564218 A A G G G G A A G G G G G G G G G G G G
17 chr17_61564423 0 61564423 G G A G G G G G G G G G G G G G G G G G
17 chr17_61565140 0 61565140 G G G G A G G G G G G G G G G G G G G G
17 chr17_61568168 0 61568168 G G G G G G A A G G G G G G G G G G G G
17 chr17_61571580 0 61571580 A A A A A A A A A A A A A C A A A A A A
17 chr17_61583674 0 61583674 T T T T T T T T C C C C T T T T T T C C
17 chr17_61590690 0 61590690 G G G G G G G G G G G G A A G G G G G G
17 chr17_61592968 0 61592968 C C C C C C C C G G G G C C C C C C G G
17 chr17_61598779 0 61598779 A A G G A A A A A A A A A A A A A A A A
17 chr17_61605514 0 61605514 T T C C C T C C C C C C C C C C C C C C
17 chr17_61612472 0 61612472 G G G G G G G G G T G G G G G G G G G G
17 chr17_61614570 0 61614570 A A A A A A A A A A A A A A A A A G A A
17 chr17_61633192 0 61633192 T T T T T T T T C C C C T T T T T T C C
17 chr17_61634766 0 61634766 A A A A A A A A C C C C A A A A A A C C
17 chr17_61654603 0 61654603 A A A A A A G G A A A A A A A A A A A A
17 chr17_61661647 0 61661647 A A A A A G A A A A A A A A A A A A A A
17 chr17_61665842 0 61665842 T T T T C T T T T T T T T T T T T T T T
17 chr17_61666574 0 61666574 G G G G G G G G C C C C G G G G G G C C
17 chr17_61666636 0 61666636 A A A A A A A A A A A A A G A A A A A A
17 chr17_61669203 0 61669203 G G A A A A G G G G G G G G G G G G G G
17 chr17_61674918 0 61674918 G G G G G G G G C C C C G G G G G G C C
17 chr17_61678835 0 61678835 T T T T T T T T C C C C T T T T T T C C
17 chr17_61681256 0 61681256 A G G G G G G G G G G G G G G G G G G G
17 chr17_61684544 0 61684544 A A G G A A A A A A A A A A A A A A A A
17 chr17_61689198 0 61689198 C C C C C C G G C C C C C C C C C C C C
17 chr17_61692042 0 61692042 C C C C C C C C C C C C C T T T C T C C
17 chr17_61705237 0 61705237 T T T T T T G G T T T T T T T T T T T T
17 chr17_61715303 0 61715303 G G G G G G G G A A A A G G G G G G A A
17 chr17_61724032 0 61724032 G G G G G G G G A G A G G G G G G G G G
17 chr17_61735729 0 61735729 G G G G G G G G A G A G G G G G G G A A
17 chr17_61749154 0 61749154 G G G G G G G G G G G G G G G G A G G G
17 chr17_61761579 0 61761579 G G G G G G G G A A A A G G G G G G A A
17 chr17_61762847 0 61762847 T T T T C C T T T T T T T T T T T T T T
17 chr17_61772746 0 61772746 G G G G G G G G A A A A G G G G G G A A
17 chr17_61774055 0 61774055 C C C C C C C C C C C C C C G G C C C C
17 chr17_61776514 0 61776514 C C C G G G C C G G G G G G G G G G G G
17 chr17_61796713 0 61796713 A A A A A A A A A A A A A G A A A A A A
17 chr17_61808326 0 61808326 C C C C C T C C C C C C C C C C C C C C
17 chr17_61809747 0 61809747 A A G G G G A A G G G G G G G G G G G G
17 chr17_61815535 0 61815535 C C A A A C C C C C C C C C C C C C C C
17 chr17_61815638 0 61815638 A A A A A A A A A A A A A A A A G G A A
17 chr17_61816034 0 61816034 G G G G G G G G A A A A G G G G G G A A
17 chr17_61817363 0 61817363 A A T T T T A A A A A A A A A A A A A A
17 chr17_61825422 0 61825422 A A A A A A A A A A A A A A G G A A A A
17 chr17_61837166 0 61837166 G G G G G G G G G G G G A G G G G G G G
17 chr17_61847028 0 61847028 G G G G G G G G G G G G G G A G G G G G
17 chr17_61851649 0 61851649 A A A A A A A A A A A A G G A A A A A A
17 chr17_61854693 0 61854693 G G G G T T G G G G G G G G G G G G G G
17 chr17_61856815 0 61856815 T T T T T T T T C C C C T T T T T T C C
17 chr17_61857247 0 61857247 C C C C C C C C G G C G C C C C C C G G
17 chr17_61860502 0 61860502 G G G G G G G G A A A A G G G G G G A A
17 chr17_61862465 0 61862465 G G G G G G G G A A A A G G G G G G A A
17 chr17_61865456 0 61865456 T T T T T T T T C C C C T T T T T T C C
17 chr17_61870741 0 61870741 C C C C C C C C C C C T C C C C C C C C
17 chr17_61880722 0 61880722 G G G G G G G G A A A A G G G G G G A A
17 chr17_61908064 0 61908064 G G G G A A G G G G G G G G G G G G G G
17 chr17_61908576 0 61908576 G G A G G G G G G G G G G G G G G G G G
17 chr17_61911841 0 61911841 C C C C C C C C C T C T C C C C C C T T
17 chr17_61912822 0 61912822 T T C T T T T T T T T T T T T T T T T T
17 chr17_61916462 0 61916462 C C C C C C C C C C C T C C C C C C C C
17 chr17_61918937 0 61918937 C C C C C C C C C C C C C T C C C C C C
17 chr17_61919299 0 61919299 G G G G G G G G G G G G A G G G G G G G
17 chr17_61929741 0 61929741 T T A A A A T T A A A A A A A A A A A A
17 chr17_61931075 0 61931075 A A A A A A A A C C C C C C C C C C C C
17 chr17_61946938 0 61946938 G G G G G G G G A G A G G G G G G G G G
17 chr17_61948125 0 61948125 A A A A A A A A A A A A A A A G A A A A
17 chr17_61998182 0 61998182 C C C C C C C C C C C C C C C T C C C C
17 chr17_62000353 0 62000353 C C C C C C C C C C C C C C C T C C C C
17 chr17_62001016 0 62001016 C C C C C C C C C C C C C T C C C C C C
17 chr17_62002359 0 62002359 A A A A A A A A A C A A A A A A A A A A
17 chr17_62003939 0 62003939 A A C C C C A C C C C C C C C C C C C C
17 chr17_62012331 0 62012331 T T T T T T T T G G G G T T T T T T G G
17 chr17_62022712 0 62022712 G G A G G G G G G G G G G G G G G G G G
17 chr17_62023932 0 62023932 A A A A A A A A A A A A A G A A A A A A
17 chr17_62038021 0 62038021 A A A A A A A A G G G G A A A A A A G G
17 chr17_62046374 0 62046374 G G G G C G G G G G G G G G G G G G G G
17 chr17_62055198 0 62055198 A A A A A T A A A A A A A A A A A A A A
17 chr17_62056403 0 62056403 C C C C C C C C C T C T C C C C C C C C
17 chr17_62064915 0 62064915 C C C T C C C C C C C C C C C C C C C C
17 chr17_62071081 0 62071081 C C C C C C C C C T C C C C C C C C C C
17 chr17_62071109 0 62071109 C C C C C C C C T T T T C C C C C C C C
17 chr17_62082070 0 62082070 G G G G G G G G T T T T T T G G T T T T
17 chr17_62098625 0 62098625 T T T T T T T T C C C C T T T T T T C C
17 chr17_62102115 0 62102115 C C C C C C C C A A A A A A A A A A A A
17 chr17_62103455 0 62103455 T T T T C T T T T T T T T T T T T T T T
17 chr17_62105597 0 62105597 T T T T T T T T A A A A T T T T T T A A
17 chr17_62112984 0 62112984 C C C C C C C C C C C C C C C T C C C C
17 chr17_62114857 0 62114857 G G G G G G G G G G G G G G A G G G G G
17 chr17_62115678 0 62115678 A A A A A A A A A A A A A C A A A A A A
17 chr17_62116735 0 62116735 A A A A C C A A A A A A A A A A A A A A
17 chr17_62120606 0 62120606 C C C C C C C C C C C C C T C C C C C C
17 chr17_62124854 0 62124854 T T T T T T T T C T T T T T T T T T T T
17 chr17_62132512 0 62132512 C C G G G G G G G G G G C C C C C C G G
17 chr17_62135072 0 62135072 T T T T T T T T C T C T T T T T T T T T
17 chr17_62138659 0 62138659 A A A A A A A A C C C C A A A A A A C C
17 chr17_62141422 0 62141422 A A A A A C A A A A A A A A A A A A A A
17 chr17_62149558 0 62149558 G G G G G G G G A A A A G G G G G G A A
17 chr17_62150509 0 62150509 A A A A A A A A A G A G A A A A A A G G
17 chr17_62155960 0 62155960 A A A A A A A A G G G G A A A A A A G G
17 chr17_62188392 0 62188392 G G G G G G G G G G G G G G A A G G G G
17 chr17_62188800 0 62188800 A A A A A A A A T T T T A A A A A A T T
17 chr17_62192310 0 62192310 C C C C C C C C C C C C C G C C C C C C
17 chr17_62192728 0 62192728 C T C C C C C C C C C C C C C C C C C C
17 chr17_62195488 0 62195488 A A A A A A A A G G G G A A A A A A G G
17 chr17_62205100 0 62205100 A A A A A A A A A A A A A G A A A A A A
17 chr17_62224980 0 62224980 T T T T T T T T T T T T G T T T T T T T
17 chr17_62231139 0 62231139 T T C T T T T T T T T T T T T T T T T T
17 chr17_62231684 0 62231684 T T T T A A T T T T T T T T T T T T T T
17 chr17_62235833 0 62235833 C C C C C C C C C C C C C T C C C C C C
17 chr17_62235948 0 62235948 T T T T T T T T T T T T T T T T C C T T
17 chr17_62242179 0 62242179 G G A G G G G G G G G G G G G G G G G G
17 chr17_62249439 0 62249439 C C C C C C C C G G G G C C C C C C G G
17 chr17_62257526 0 62257526 G G G G G G G G A G G G G G G G G G G G
17 chr17_62263040 0 62263040 C C C C C C A C C C C C C C C C C C C C
17 chr17_62298281 0 62298281 A A A A A A A A G G G G A A A A A A G G
17 chr17_62299198 0 62299198 T T T T T T T T C C C C T T T T T T C C
17 chr17_62301647 0 62301647 C C C C C C C C T T T T C C C C C C T T
17 chr17_62308201 0 62308201 C C C C C C C C C C C C T T C C C C C C
17 chr17_62309440 0 62309440 A A A A A A A A A A A A A A A A A T A A
17 chr17_62309773 0 62309773 A G A A A A A A A A A A A A A A A A A A
17 chr17_62317735 0 62317735 T T T T T T T T C C C C T T T T T T C C
17 chr17_62323964 0 62323964 T T T T A T T T T T T T T T T T T T T T
17 chr17_62345313 0 62345313 G G G G G G G G G G G G G G G G A G G G
17 chr17_62349932 0 62349932 C C C C C C C C C T C T C C C C C C C C
17 chr17_62356934 0 62356934 A A A A A A A A G G G G A A A A A A G G
17 chr17_62368273 0 62368273 T T T T T T T T C T C T T T T T T T T T
17 chr17_62376607 0 62376607 A A A A A A A A A A A A A A A A G G A A
17 chr17_62379473 0 62379473 T T T T T T C T T T T T T T T T T T T T
17 chr17_62395982 0 62395982 T T T T T T T T C C C C T T T T T T C C
17 chr17_62401265 0 62401265 T T T T T T T T T T T T C T T T T T T T
17 chr17_62410942 0 62410942 T T T T T T T T G T G T T T T T T T T T
17 chr17_62421556 0 62421556 A A A A A A A A A G A G A A A A A A A A
17 chr17_62422359 0 62422359 C C T T T T T T T T T T T T T T T T T T
17 chr17_62423942 0 62423942 C C C C C C C C T T T T C C C C C C T T
17 chr17_62424928 0 62424928 A A G G A A A A A A A A A A A A A A A A
17 chr17_62430744 0 62430744 G G G G G G G G A A A A G G G G G G A A
17 chr17_62435613 0 62435613 G G G G G G A A G G G G G G G G G G G G
17 chr17_62453388 0 62453388 T T C C C C T T C C C C C C C C C C C C
17 chr17_62454308 0 62454308 C C C C C C C C T T T T C C C C C C T T
17 chr17_62458567 0 62458567 G G G G G G G G A A A A G G G G G G A A
17 chr17_62458587 0 62458587 A A A A A A A A A C A A A A A A A A C C
17 chr17_62494248 0 62494248 G G G G G G G G G G G G A G G G G G G G
17 chr17_62495954 0 62495954 C C C C C C C C C C C G C C C C C C C C
17 chr17_62543263 0 62543263 A A A G G G A A G G G G A A A A A A G G
17 chr17_62545699 0 62545699 A A A A A A A A C C C C A A A A A A C C
17 chr17_62552377 0 62552377 T T T T T T A T T T T T T T T T T T T T
17 chr17_62558055 0 62558055 T T T T T T T T C T C T T T T T T T T T
17 chr17_62561657 0 62561657 C C C C C C C C T T T T C C C C C C T T
17 chr17_62562194 0 62562194 C T C C C C C T C C C C C C C C C C C C
17 chr17_62563333 0 62563333 T T T T C T T T T T T T T T T T T T T T
17 chr17_62569405 0 62569405 A A A A A A A A G G G G A A A A A A G G
17 chr17_62569483 0 62569483 C C C C C C C C C C C C C T C C C C C C
17 chr17_62579072 0 62579072 T T T T T T T T T T T T C C T T C C T T
17 chr17_62582299 0 62582299 C C C C C C C C T T T T C C C C C C T T
17 chr17_62587450 0 62587450 T T T T T T T T A T A A T T T T T T T T
17 chr17_62593406 0 62593406 T T T T T T T T G T T T T T T T T T G G
17 chr17_62598762 0 62598762 A A A A A A A A A G A A A A A A A A G G
17 chr17_62599213 0 62599213 G G G G A A G G G G G G G G G G G G G G
17 chr17_62608182 0 62608182 G G A G G G G G G G G G G G G G G G G G
17 chr17_62614924 0 62614924 T T T T T T T T C C C C T T C C C C C C
17 chr17_62626715 0 62626715 G G G G G G G G G G G G A G G G G G G G
17 chr17_62634993 0 62634993 T T T T T T T T G G G G T T T T T T G G
17 chr17_62640258 0 62640258 T T C T C T T T T T T T T T T T T T T T
17 chr17_62640381 0 62640381 C C C C C C C C C C C C T T C C C C C C
17 chr17_62641862 0 62641862 G G A G G G G G G G G G G G G G G G G G
17 chr17_62642372 0 62642372 A A A A A A A A C C C C A A A A A A C C
17 chr17_62642667 0 62642667 G G C C C C G G C C C C C C C C C C C C
17 chr17_62648026 0 62648026 T T T T T T T T C C C C T T T T T T C C
17 chr17_62649272 0 62649272 A A A A A A A A G G G G A A A A A A G G
17 chr17_62652338 0 62652338 G G A G A G G G A A A A A A A A A A A A
17 chr17_62684371 0 62684371 C C C C C C C C T T T T C C C C C C T T
17 chr17_62688020 0 62688020 T T T T T T T T C T C T T T T T T T C C
17 chr17_62698695 0 62698695 A A A A A A A A G G G G A A A A A A G G
17 chr17_62698866 0 62698866 G G G G G G G G G G G G G G A A G G G G
17 chr17_62703306 0 62703306 T T T T T T T T C C C C T T T T T T C C
17 chr17_62720236 0 62720236 A A A A A A A A A A A A G G A A A A A A
17 chr17_62740128 0 62740128 C C T T C C C C C C C C C C C C C C T T
17 chr17_62742854 0 62742854 C C C C C C C C A C C C C C C C C C C C
17 chr17_62747422 0 62747422 C C C C C C C C C C C C C C C T C C C C
17 chr17_62748496 0 62748496 G G G G G G G G A A A A G G G G G G A A
17 chr17_62753164 0 62753164 C C T T T T C C C C C C T T T T T T C C
17 chr17_62760897 0 62760897 C C C C C C C C C C C C C C T T C C C C
17 chr17_62767059 0 62767059 G G G G G G G G A A A A G G G G G G A A
17 chr17_62769028 0 62769028 T T T T T T T T A A A A T T T T T T A A
17 chr17_62778335 0 62778335 T T C C C C T T T T T T T T T T T T T T
17 chr17_62780697 0 62780697 C C C C C C C C G G G G C C C C C C G G
17 chr17_62804640 0 62804640 A A A A A A A A G G G G A A A A A A A A
17 chr17_62806789 0 62806789 G G G G G G G G G G G G G G G G G T G G
17 chr17_62812870 0 62812870 G G G G G G G G G G G G G G G G C G G G
17 chr17_62813621 0 62813621 A A A A A A A G A A A A A A A A A A A A
17 chr17_62818701 0 62818701 C C C C C C C C C C C C C C C C C T C C
17 chr17_62820650 0 62820650 T T T T T T T T A T T T T T T T T T T T
17 chr17_62841817 0 62841817 C C C C C C C C C C C C G G G G G G C C
17 chr17_62844010 0 62844010 A A A A A A A A A A A A A A A A A C A A
17 chr17_62855483 0 62855483 A A A A A A A A A A A A A G A A A A A A
17 chr17_62866033 0 62866033 G G G G G G G G G G G G G G G G G T G G
17 chr17_62866795 0 62866795 G G G G G G G G T T T T G G G G T T T T
17 chr17_62870464 0 62870464 A G G G G G G G G G G G G G G G G G G G
17 chr17_62876385 0 62876385 C C T T T T C C T T T T T T T T T T T T
17 chr17_62884913 0 62884913 A A A A A A A A A G A G A A A A A A A A
17 chr17_62886997 0 62886997 A A A G A A A A A A A A A A A A A A A A
17 chr17_62889389 0 62889389 A A A A A A A A A A A A G G G G G G A A
17 chr17_62901985 0 62901985 A A A A A A A A G G G G A A A A A A G G
17 chr17_62913838 0 62913838 A A A A A G A A A A A A A A A A A A A A
17 chr17_62916883 0 62916883 C C C G C C C C C C C C C C C C C C C C
17 chr17_62918179 0 62918179 G G G G G G G G G G G G A G G G G G G G
17 chr17_62928929 0 62928929 C C T T C C C C C C C C C C C C C C C C
17 chr17_62933956 0 62933956 C C C C C C C C C C C C C C C C T T C C
17 chr17_62934082 0 62934082 C C C C C C C C C C C C C C C C T T C C
17 chr17_62942600 0 62942600 A A A A A A A A A A A A G G G G G G A A
17 chr17_62945545 0 62945545 G G C G G G G G G G G G G G G G G G G G
17 chr17_62948406 0 62948406 G G G G G G G G G G G G G T G G G G G G
17 chr17_62951543 0 62951543 C C C C C C C C G G G G C C C C C C G G
17 chr17_62957424 0 62957424 T T T T T T T T T T T T T T C C C C T T
17 chr17_62971857 0 62971857 A A A A A A A A G G G G A A A A A A G G
17 chr17_62973167 0 62973167 T T T T T T T T G G G G T T T T T T G G
17 chr17_62987036 0 62987036 A A A A A G A A A A A A A A A A A A A A
17 chr17_62989416 0 62989416 G G G G G G G G C C C C G G G G G G C C
17 chr17_62990576 0 62990576 A A A A A A A A A A G G A A A A A A A A
17 chr17_62990989 0 62990989 A A A A A A A A A C C C A A A A A A A A
17 chr17_62994723 0 62994723 A A A A A A A A A G G G A A A A A A G G
17 chr17_63029856 0 63029856 C C C C C T C C C C C C C C C C C C C C
17 chr17_63032141 0 63032141 G G G G G G G G G G G G G G A A G G G G
17 chr17_63033696 0 63033696 A A G G A A A A A A A A A A A A A A A A
17 chr17_63034999 0 63034999 A A G G G G A A G G G G G G G G G G G G
17 chr17_63035836 0 63035836 A A A C A A A A A A A A A A A A A A A A
17 chr17_63037747 0 63037747 A A G G G G A A G G G G G G G G G G G G
17 chr17_63046612 0 63046612 C C C G C G C C C C C C C C C C C C C C
17 chr17_63057639 0 63057639 T T C C C C C C C C C C C C C C C C C C
17 chr17_63062007 0 63062007 C C C C C C C C T T T T C C C C C C T T
17 chr17_63070195 0 63070195 G G G G G G G G A A A A G G G G G G A A
17 chr17_63075221 0 63075221 C C C C C C C C C G C C C C C C C C C C
17 chr17_63076140 0 63076140 C C C C C C C C C C C C C C C C T T C C
17 chr17_63087169 0 63087169 A A A A A A A A T T T T A A A A A A T T
17 chr17_63087873 0 63087873 A A A A A A A A A A A A A A A G A A A A
17 chr17_63088790 0 63088790 T T T T T T T T G G G G T T T T T T G G
17 chr17_63091605 0 63091605 C C C G C C C C C C C C C C C C C C C C
17 chr17_63094510 0 63094510 A A A A A A A A A A A A A A A G A A A A
17 chr17_63095643 0 63095643 T T T T T T T T T T T T T T T T C C T T
17 chr17_63112209 0 63112209 G G G G G G G G A A A A A G G G G G A A
17 chr17_63137323 0 63137323 T T T T T T T T T T T T T T A T T T T T
17 chr17_63139398 0 63139398 T T T T C T T T T T T T T T T T T T T T
17 chr17_63150573 0 63150573 G G G G G G G G G G G G A G A A G G G G
17 chr17_63152672 0 63152672 A A A A A A A A A A A A A G G G G G A A
17 chr17_63153227 0 63153227 G G G G G G G G G G G G A G G G G G A A
17 chr17_63158044 0 63158044 C C C C C C C C C C C C C G C C C C C C
17 chr17_63159762 0 63159762 G G A G G G G G G G G G G G G G G G G G
17 chr17_63161483 0 63161483 G G G G G G G G T T T T G G G G G G T T
17 chr17_63165762 0 63165762 T T T T T T T T C C C C T T T T T T C C
17 chr17_63167683 0 63167683 A A A A A A A A T T T T A A A A A A T T
17 chr17_63172741 0 63172741 A A A A A A A A C C A C A A A A A A A A
17 chr17_63175564 0 63175564 T T T T T T T T T T T T T T C T T T T T
17 chr17_63176627 0 63176627 T T T T T T T T C T C C T T T T T T C C
17 chr17_63181927 0 63181927 T T T T T T T T C C C C T T T T T T C C
17 chr17_63183334 0 63183334 G G G G G G G G G G G G G G G G A A G G
17 chr17_63184220 0 63184220 T T T T T T T T T T T T T T C C C C T T
17 chr17_63184836 0 63184836 G G G G G G G G G T T T G G G G G G T T
17 chr17_63184996 0 63184996 C C C C C C C C A A A A C C C C C C A A
17 chr17_63191103 0 63191103 G G T T G T G G G G G G G G G G G G G G
17 chr17_63194872 0 63194872 A A A A A A A A T T T T A A A A A A T T
17 chr17_63195692 0 63195692 G G G G G G G G T T T T G G G G G G T T
17 chr17_63197484 0 63197484 A A A A A A A A A A A A A G A A A A A A
17 chr17_63199629 0 63199629 A G A A A A A A A A A A A A A A A A A A
17 chr17_63213432 0 63213432 A A A A A A A A A G A G A A A A A A G G
17 chr17_63218359 0 63218359 G G G T G G G G G G G G G G G G G G G G
17 chr17_63219128 0 63219128 G G G T G G G G G G G G G G G G G G G G
17 chr17_63221890 0 63221890 A A A A A A A A G G G G A A A A A A G G
17 chr17_63222034 0 63222034 C C C C C C A A C C C C C C C C C C C C
17 chr17_63224714 0 63224714 A A A A A A A A G G G G A A A A A A G G
17 chr17_63232818 0 63232818 A A A A A A A A G G G G A A A A A A G G
17 chr17_63238044 0 63238044 T T G T G T T T T T T T T T T T T T T T
17 chr17_63247069 0 63247069 A A G G G G G G G G G G G G G G G G G G
17 chr17_63254271 0 63254271 C T C C C C C C C C C C C C C C C C C C
17 chr17_63258120 0 63258120 T T T T T T T T C C C C T T T T T T C C
17 chr17_63262070 0 63262070 T T T T T T T T C C C C T T T T T T C C
17 chr17_63265989 0 63265989 C C C C C C C C T T T T C C C C C C T T
17 chr17_63266491 0 63266491 A A A A A A A A A A A A A C A A A A A A
17 chr17_63266551 0 63266551 A A A A A A A A G G G G A A A A A A G G
17 chr17_63272470 0 63272470 C C C C C C A A C C C C C C C C C C C C
17 chr17_63276633 0 63276633 G G G G G G G G T T T T G G G G G G T T
17 chr17_63285567 0 63285567 G G T T G T G G G G G G G G G G G G G G
17 chr17_63297921 0 63297921 T T T T T T T T T T T T T T T T G G T T
17 chr17_63299381 0 63299381 G G G G G G G G G G G G G G A A G G G G
17 chr17_63309812 0 63309812 G G G G G G G G C C C C G G G G G G C C
17 chr17_63316152 0 63316152 A A G G G G A A G G G G G G G G G G G G
17 chr17_63317465 0 63317465 A A A G A A A A A A A A A A A A A A A A
17 chr17_63317899 0 63317899 A A A C A A A A C C C C A A A A A A C C
17 chr17_63319763 0 63319763 A A A T A A A A A A A A A A A A A A A A
17 chr17_63326419 0 63326419 G G G G G G G G C G G G G G G G G G G G
17 chr17_63329421 0 63329421 C C C G C C C C C C C C C C C C C C C C
17 chr17_63334424 0 63334424 A A A A A A A A C C C C A A A A A A C C
17 chr17_63335341 0 63335341 G G G G G G G G A A A A G G G G G G A A
17 chr17_63341964 0 63341964 C C C C C C C C T T T T C C C C C C T T
17 chr17_63344741 0 63344741 G G G G A G G G G G G G G G G G G G G G
17 chr17_63369029 0 63369029 G G G G G G G G G G A G G G G G G G A A
17 chr17_63379670 0 63379670 G G G T G G G G G G G G G G G G G G G G
17 chr17_63387253 0 63387253 C C C C C C C C C C C C C T T T C C C C
17 chr17_63391690 0 63391690 C C C C C C C C T T T T C C C C C C T T
17 chr17_63413151 0 63413151 T T C C C C T T C C C C C C C C C C C C
17 chr17_63414678 0 63414678 G G A A G G G G G G G G G G G G G G G G
17 chr17_63415171 0 63415171 A G A A A A A A A A A A A A A A A A A A
17 chr17_63421210 0 63421210 A A A A A A G G A A A A A A A A A A A A
17 chr17_63425603 0 63425603 C C C C C C C C C C C C C G G G C C C C
17 chr17_63443675 0 63443675 T T T T T T T T T T T T T T C C T T T T
17 chr17_63453837 0 63453837 T T G G G G T T G G G G G G G G G G G G
17 chr17_63469909 0 63469909 C T T T T T T T T T T T T T T T T T T T
17 chr17_63470560 0 63470560 A A A A A A A A G G G G A A A A A A G G
17 chr17_63470779 0 63470779 T T T T T T T T C C C C T T T T T T C C
17 chr17_63476820 0 63476820 C C C C C C C C C C C C C C C C T T C C
17 chr17_63477912 0 63477912 G G G G G G G G G G G G G G G G C C G G
17 chr17_63489333 0 63489333 C C C C C C C C C C C C C C C T C C C C
17 chr17_63499573 0 63499573 T T T T T T T T G G G G T T T T T T G G
17 chr17_63499587 0 63499587 G G G G G G G G G G G G G G A A G G G G
17 chr17_63499620 0 63499620 G G T T G G G G G G G G G G G G G G G G
17 chr17_63511098 0 63511098 C C C C C C C C C C C C C C C C G G C C
17 chr17_63512593 0 63512593 G G G G G G G G G G G G G G G G A G G G
17 chr17_63513070 0 63513070 T T T T T T T T G T G T T T T T T T T T
17 chr17_63514204 0 63514204 C C C C C C C C C C C C C C C T C C C C
17 chr17_63515295 0 63515295 C C C C C C C C A C A A C C C C C C A A
17 chr17_63517409 0 63517409 C C C C C C C C T T T T C C C C C C T T
17 chr17_63526118 0 63526118 G G G G G G G G C C C C G G G G G G C C
17 chr17_63527465 0 63527465 A A A A A G A A A A A A A A A A A A A A
17 chr17_63537493 0 63537493 A A A A A A A A A G A A A A A A A A A A
17 chr17_63566842 0 63566842 A A A A A A A A G G G G A A A A A A G G
17 chr17_63589822 0 63589822 T T T T T T T T C C T T T T T T T T T T
17 chr17_63593232 0 63593232 T T C C T T T T C C C C C C C C C C C C
17 chr17_63595208 0 63595208 G G G G G G G G G G G G G T G G G G G G
17 chr17_63608761 0 63608761 C C C C C C C C G G G G C C C C C C G G
17 chr17_63610609 0 63610609 A T A A A A A A A A A A A A A A A A A A
17 chr17_63618113 0 63618113 G G G G G G G G A A A A G G G G G G A A
17 chr17_63619760 0 63619760 A A A A A A A A A A A A A G A A A A A A
17 chr17_63647299 0 63647299 A A A A A A A A G G G G A A A A A A G G
17 chr17_63647347 0 63647347 C C C C C C C C C C C C C C G G C C C C
17 chr17_63650411 0 63650411 T T T T T T T T T T T T T T T T C C T T
17 chr17_63660964 0 63660964 T T T T T T T T T T T T T T C T T T T T
17 chr17_63670158 0 63670158 T T T T C C T T T T T T T T T T T T T T
17 chr17_63671340 0 63671340 A A A A A A A A A A A A A G A A A A A A
17 chr17_63672134 0 63672134 T T T T T T T T C C C C T T T T T T C C
17 chr17_63672153 0 63672153 C C C C C C C C T T T T C C C C C C T T
17 chr17_63680451 0 63680451 C C C C T T C C C C C C C C C C C C C C
17 chr17_63683780 0 63683780 C C C C C C C C C C C C C T C C C C C C
17 chr17_63685575 0 63685575 G G G G G G G G G G G G C G G G G G G G
17 chr17_63692017 0 63692017 C C C C C C C C T T T T C C C C C C T T
17 chr17_63699815 0 63699815 A A A A A A A A A A A A G G A A G G A A
17 chr17_63733707 0 63733707 T T C C C C T T T T T T T T T T T T T T
17 chr17_63733716 0 63733716 A A A A A A A G A A A A A A A A A A A A
17 chr17_63737492 0 63737492 T T T T G G T T T T T T T T T T T T T T
17 chr17_63746610 0 63746610 C C C C C C C C G G G G C C C C C C G G
17 chr17_63755917 0 63755917 A A A A A A A A A A A A A A A G A A A A
17 chr17_63756085 0 63756085 G G G G G G G G T T T T G G G G G G T T
17 chr17_63760062 0 63760062 A A A A A A A A G G G G A A A A A A G G
17 chr17_63763512 0 63763512 C C C C C C C C T T T T C C C C C C T T
17 chr17_63770139 0 63770139 A A A A A A A A T T T T A A A A A A T T
17 chr17_63779171 0 63779171 G G G G G G G G G G G G A A G G G G G G
17 chr17_63794245 0 63794245 C C C C C C C C T T T T C C C C C C T T
17 chr17_63814615 0 63814615 A A A A A A A A A A A A A T A A A A A A
17 chr17_63824392 0 63824392 A A A A A A A A G G G G A A A A A A G G
17 chr17_63828665 0 63828665 T T T T T T T T T T C T T T T T T T C C
17 chr17_63830159 0 63830159 G G C C C C C G C C C C C C C C C C C C
17 chr17_63831390 0 63831390 A A A A G G A A G G G G A A A A A A G G
17 chr17_63834815 0 63834815 G G G G G G G G G G G G C G G G G G G G
17 chr17_63843156 0 63843156 A A A A A A A A A A A A A G A A A A A A
17 chr17_63851174 0 63851174 G G A A A A G G A A A A A A A A A A A A
17 chr17_63852441 0 63852441 A A A A A A A G A A A A A A A A A A A A
17 chr17_63859640 0 63859640 G G G G G G G G G G G G G G A G G G G G
17 chr17_63864764 0 63864764 G G G G G G G G G G G G C G G G G G G G
17 chr17_63878596 0 63878596 G G G G G G G T G G G G G G G G G G G G
17 chr17_63889763 0 63889763 T T T T T T T T C C T T T T T T T T T T
17 chr17_63892920 0 63892920 A A A A A A A G A A A A A A A A A A A A
17 chr17_63896259 0 63896259 C C C C C C C C T T T T C C C C C C T T
17 chr17_63898524 0 63898524 T T C C T T T T C C C C T T T T T T C C
17 chr17_63901765 0 63901765 A A C C C C A A A A A A A A A A A A A A
17 chr17_63902681 0 63902681 C C C C C C C C G G G G C C C C C C G G
17 chr17_63909662 0 63909662 A A A A A A A A A A A A A A C C A A A A
17 chr17_63911856 0 63911856 T T T T T T T T T T A T T T T T T T T T
17 chr17_63912676 0 63912676 A A A A A A A A T T T T A A A A A A T T
17 chr17_63919840 0 63919840 G G A A G G G G G G G G G G G G G G G G
17 chr17_63924297 0 63924297 T T T T T T T T T T T T T T T T C C T T
17 chr17_63924386 0 63924386 T T T T T T T T T T T T T T G T T T T T
17 chr17_63924426 0 63924426 G G G G G G G G G G G G G G G G A A G G
17 chr17_63925634 0 63925634 T T T T T T T T T T T T C C T T C T T T
17 chr17_63938345 0 63938345 A A A A A A A A T T A T A A A A A A A A
17 chr17_63945443 0 63945443 A A A A A A A A A A A A A A C C A A A A
17 chr17_63945939 0 63945939 G G G G G G G G A A A A G G G G G G A A
17 chr17_63950057 0 63950057 A A G G G G A A A A A A A A A A A A A A
17 chr17_63952746 0 63952746 T T C T T T T T T T T T T T T T T T T T
17 chr17_63956285 0 63956285 C C C C C C C C C C C C C C C C G G C C
17 chr17_63956812 0 63956812 C C C C C C C C G G G G C C C C C C G G
17 chr17_63958109 0 63958109 G G G G A A G G G G G G G G G G G G G G
17 chr17_63964018 0 63964018 A A A A A A A G A A A A A A A A A A A A
17 chr17_63980846 0 63980846 T T T T T T T T A A A A T T T T T T A A
17 chr17_63980982 0 63980982 A A A A A A A A C C C C A A A A A A C C
17 chr17_63981556 0 63981556 G G G G G G G G G G G G G G G T G G G G
17 chr17_63982741 0 63982741 G G G G G G G G G G G G G G G G A A G G
17 chr17_63989476 0 63989476 T T T T T T T T C C C C T T T T T T C C
17 chr17_63989768 0 63989768 C C A A A A C C A A A A A A A A A A A A
17 chr17_63999974 0 63999974 C C C C C C C C T T T T C C C C C C T T
17 chr17_64006842 0 64006842 A A A A A A A A G G G G A A A A A A G G
17 chr17_64017622 0 64017622 A G G G G G A A G G G G G G G G G G G G
17 chr17_64026395 0 64026395 G G G G G G G G A A A A G G G G G G A A
17 chr17_64026634 0 64026634 T T T T A T T T T T T T T T T T T T T T
17 chr17_64050527 0 64050527 G G G G G G G G A A A A G G G G G G A A
17 chr17_64050592 0 64050592 T T T T T T T T T T C T T T T T T T T T
17 chr17_64075570 0 64075570 A A A C A A A A A A A A A A A A A A A A
17 chr17_64078848 0 64078848 A A G G G G A A G G G G G G G G G G G G
17 chr17_64081798 0 64081798 G G G G G G G G G G G G G G A A G G G G
17 chr17_64085587 0 64085587 C C C C C C C C C C C C C C C C G G C C
17 chr17_64087659 0 64087659 A A G G G G A A G G G G G G G G G G G G
17 chr17_64095605 0 64095605 G G G T G G G G G G G G G G G G G G G G
17 chr17_64096010 0 64096010 T T T T T T T T A T T T T T T T T T A A
17 chr17_64096339 0 64096339 G G G G G G G G A A A A G G G G G G A A
17 chr17_64098860 0 64098860 C C C C C C C C C C C C C C C C C T C C
17 chr17_64103401 0 64103401 A A A A A A A A A A A A A A A C A A A A
17 chr17_64104016 0 64104016 A A A A A A A A A A A A A A A A A G A A
17 chr17_64118776 0 64118776 T T T T T T T T T T T T T T T T C T T T
17 chr17_64120627 0 64120627 G G G G G G G G G G G G G G G G A G G G
17 chr17_64134474 0 64134474 C C C C C C C C C C C C C C T T C C C C
17 chr17_64137265 0 64137265 T T T T T T T T C C C C T T T T T T C C
17 chr17_64139193 0 64139193 A A A A A A A A A G A A A A A A A A A A
17 chr17_64142298 0 64142298 A A A A A A A A A A A A A A A A C C A A
17 chr17_64143650 0 64143650 A A G G G G A A G G G G G G G G G G G G
17 chr17_64151262 0 64151262 C C C C C C C C C C C C C T C C C C C C
17 chr17_64157597 0 64157597 C C C C C C C C C C C C C C C C G G C C
17 chr17_64159342 0 64159342 T T C C C C T T C C C C C C C C C C C C
17 chr17_64170243 0 64170243 C C C C C C C C C C C C C C T T C C C C
17 chr17_64170636 0 64170636 G G G G G G G G G G G G G G A G G G G G
17 chr17_64172184 0 64172184 A A A A A A A A G G G G A A A A A A G G
17 chr17_64173681 0 64173681 C C C C C C C C C T T T C C C C C C C C
17 chr17_64182122 0 64182122 T T T T T T G G T T T T T T T T T T T T
17 chr17_64182213 0 64182213 G G G G A A G G G G G G G G G G G G G G
17 chr17_64188077 0 64188077 C C A A A A C C C C C C C C C C C C C C
17 chr17_64191878 0 64191878 C C C C C C C C G G G G C C C C C C G G
17 chr17_64198119 0 64198119 C C C T C C C C C C C C C C C C C C C C
17 chr17_64210403 0 64210403 A A A A A A A A A A A A G G A A A A A A
17 chr17_64213218 0 64213218 T T T T T T T T C C C C T T T T T T C C
17 chr17_64220312 0 64220312 A A A A A A A A A A A A A G A A A A A A
17 chr17_64223519 0 64223519 T T T T T T T T G G G G T T T T T T G G
17 chr17_64228744 0 64228744 A A A G G G A A G G G G G G G G G G G G
17 chr17_64229436 0 64229436 C C C C C C C C T T T T C C C C C C T T
17 chr17_64230386 0 64230386 T T C C T T T T T T T T T T T T T T T T
17 chr17_64236131 0 64236131 C T C C C C C C C C C C C C C C C C C C
17 chr17_64237676 0 64237676 A G G G G G G G A A A A G G G G G G A A
17 chr17_64239017 0 64239017 C C C C C C C C C C C C C T C C C C C C
17 chr17_64266243 0 64266243 A A A A A A A A C C C C A A A A A A C C
17 chr17_64266398 0 64266398 T T T T T T T T T T T T T T T T A A T T
17 chr17_64270327 0 64270327 T T T T T T T T T T T T T T T T G T T T
17 chr17_64270983 0 64270983 A A G G G G A A A A A A A A A A A A A A
17 chr17_64271704 0 64271704 A A G G G G A A A A A A A A A A A A A A
17 chr17_64272552 0 64272552 A A A A A A A A G G G G A A A A A A G G
17 chr17_64282839 0 64282839 C C A A A C C C C C C C C C C C C C C C
17 chr17_64284929 0 64284929 T T T T T T T T T T T T T T T T C C T T
17 chr17_64292714 0 64292714 G G G G G G G G G G G G G T G G G G G G
17 chr17_64294334 0 64294334 C C C C C C C C G G G G C C C C C C G G
17 chr17_64297758 0 64297758 G G G G G G G G A A A A G G G G G G A A
17 chr17_64298884 0 64298884 A A A A A A A A A A A A A A A G A A A A
17 chr17_64300817 0 64300817 A A G G G G A A G G G G G G G G G G G G
17 chr17_64308598 0 64308598 A A A A A A A A G G G G A A A A A A G G
17 chr17_64311417 0 64311417 G G T T G G G G G G G G G G G G G G G G
17 chr17_64324632 0 64324632 G G G G C G G G G G G G G G G G G G G G
17 chr17_64325500 0 64325500 A A A A A A A A C C C C A A A A A A C C
17 chr17_64333415 0 64333415 C C C C C T C C C C C C C C C C C C C C
17 chr17_64334019 0 64334019 C C C C C C C C C C C C C C C T C C C C
17 chr17_64336246 0 64336246 G G G G G G G G C C C C G G G G G G C C
17 chr17_64336285 0 64336285 T T T T T T T T C C C C T T T T T T C C
17 chr17_64337549 0 64337549 C C C C C C C C T T T T C C C C C C T T
17 chr17_64337796 0 64337796 G G G G G G G G G G A G G G G G G G G G
17 chr17_64342946 0 64342946 G G G G G G G G G G G G G G G T G G G G
17 chr17_64344705 0 64344705 T T T T T T T T T T T T A T T T T T T T
17 chr17_64351399 0 64351399 A A A A A A A A A A A A A A A G A A A A
17 chr17_64356289 0 64356289 A A G G A A A A A A A A A A A A A A A A
17 chr17_64356355 0 64356355 A A A A A A A A G G G G A A A A A A G G
17 chr17_64358854 0 64358854 T T T T T T T T T T T T A T T T T T T T
17 chr17_64365159 0 64365159 C C C C C C C C G G G G C C C C C C G G
17 chr17_64365893 0 64365893 C C C C C C C C C C C C C C C T T T C C
17 chr17_64368383 0 64368383 C C C C C C C C C C C C C T C C C T C C
17 chr17_64368434 0 64368434 G G G G G G G G C C C C G G G G G G C C
17 chr17_64369517 0 64369517 T T T T T T T T T T T T T T T T A T T T
17 chr17_64370626 0 64370626 T T T T T T C C C T T T T T T T T T T T
17 chr17_64374361 0 64374361 G G G G G G G G G G G G A A G G G G G G
17 chr17_64375373 0 64375373 T T C C C C T T T T T T T T T T T T T T
17 chr17_64375887 0 64375887 A A A A A A A A A A A A A A A A A G A A
17 chr17_64381237 0 64381237 C C C C T T C C C C C C C C C C C C C C
17 chr17_64393560 0 64393560 A A A A A A A A C C C C A A A A A A C C
17 chr17_64400334 0 64400334 A A A A A A A A G G G G G G G G G G G G
17 chr17_64401710 0 64401710 C C C C C C C C C C C T C C C C C C T T
17 chr17_64402335 0 64402335 C C C C C C C C G G G G C C C C C C G G
17 chr17_64405570 0 64405570 C C C C C C C C C C C C C T C C C C C C
17 chr17_64405832 0 64405832 C C C C C C C C C C C G C C C C C C G G
17 chr17_64407139 0 64407139 T T T T T T T T T T T T C C C C T T T T
17 chr17_64410827 0 64410827 A A A A A A A A A A A A A T A A A A A A
17 chr17_64419471 0 64419471 T T C C T T T T T T T T C C C C C C T T
17 chr17_64420059 0 64420059 A A A A A A A A A A A A C C A A A A A A
17 chr17_64420191 0 64420191 T T T T T T T T G T G T T T T T T T T T
17 chr17_64436630 0 64436630 T T C C C C T T C C C C C C C C C C C C
17 chr17_64437876 0 64437876 C C C C C C C C T T T T C C C C C C T T
17 chr17_64444492 0 64444492 T T T T T T T T T T T T C C C C C C T T
17 chr17_64448353 0 64448353 G G G G G G G G G G G G G G G G A A G G
17 chr17_64448928 0 64448928 A A A A A A A A G G G G A A A A A A G G
17 chr17_64449443 0 64449443 C C A A C C C C C C C C C C C C C C C C
17 chr17_64451180 0 64451180 A A A A A A A A G G G G A A A A A A G G
17 chr17_64451239 0 64451239 A A A A A A A A G G G G A A A A A A G G
17 chr17_64451251 0 64451251 C C C C C C C C T T T T C C C C C C T T
17 chr17_64453040 0 64453040 A A A A A A A A G G G G A A A A A A G G
17 chr17_64453371 0 64453371 T T C T T T T T T T T T T T T T T T T T
17 chr17_64454792 0 64454792 G G G G G G G G G G G G A G G G G G G G
17 chr17_64457790 0 64457790 A A A A G G A A A A A A A A A A A A A A
17 chr17_64459894 0 64459894 G G G G A A G G G G G G G G G G G G G G
17 chr17_64466147 0 64466147 G G G G G G G G G G G G C G G G G G G G
17 chr17_64469812 0 64469812 G G G G G G T T G G G G G G G G G G G G
17 chr17_64473931 0 64473931 G G G G G G G G G G G G G G C C G G G G
17 chr17_64476942 0 64476942 T T T T T T C C T T T T T T T T T T T T
17 chr17_64477556 0 64477556 T T T T T T T T T T T T A T T T T T T T
17 chr17_64487044 0 64487044 C C A A C C C C C C C C C C C C C C C C
17 chr17_64494045 0 64494045 G G G G G G G G A A A A G G G G G G A A
17 chr17_64508459 0 64508459 A A A A A A A A T T T T A A A A A A T T
17 chr17_64523552 0 64523552 G G G G G G G G A A A A G G G G G G A A
17 chr17_64526554 0 64526554 T T T T T T T T C C C C T T T T T T C C
17 chr17_64527245 0 64527245 A A A A A A A A C C C C A A A A A A C C
17 chr17_64528576 0 64528576 A A A A A A A A G G G G A A A A A A G G
17 chr17_64531189 0 64531189 C C C C C C C C C C C C C T C C C C C C
17 chr17_64531268 0 64531268 T T T T T T T T T T T T C C T T T T T T
17 chr17_64550024 0 64550024 C C C C C C C C C C C C C C C C T T C C
17 chr17_64557463 0 64557463 T T T T T T T T T T T T T T T T C C T T
17 chr17_64576154 0 64576154 G G G G G G G G A A A A G G G G G G A A
17 chr17_64577104 0 64577104 C C T T C C C C T T T T C C C C C C T T
17 chr17_64578209 0 64578209 G G A A A A G G G G G G G G G G G G G G
17 chr17_64589224 0 64589224 G G G G A A G G G G G G G G G G G G G G
17 chr17_64589949 0 64589949 C C T T T T C C T T T T C C C C C C T T
17 chr17_64596821 0 64596821 C C C C C C C C T T T T C C C C C C T T
17 chr17_64598456 0 64598456 A A A A A A A A G G G G A A A A A A G G
17 chr17_64602585 0 64602585 A G G G G G A A G G G G G G G G G G G G
17 chr17_64609994 0 64609994 T T T T T T T T T T T T G G T T T T T T
17 chr17_64641288 0 64641288 C C A A A A C C A A A A A A A A A A A A
17 chr17_64641950 0 64641950 A A A A A A A A A A A A A A G G A A A A
17 chr17_64642310 0 64642310 G T G G G G G G G G G G G G G G G G G G
17 chr17_64646357 0 64646357 G G G G G G G G G G G G A G G G G G G G
17 chr17_64651390 0 64651390 G G G G G G G G G G G G G G G G C G G G
17 chr17_64663372 0 64663372 A A G G G G A A G G G G G G G G G G G G
17 chr17_64664435 0 64664435 G G G G G G G G T T T T T T G G G G T T
17 chr17_64665861 0 64665861 T T C C C C T T C C C C C C C C C C C C
17 chr17_64666876 0 64666876 C C C C C C C C C C C C C C C C A C C C
17 chr17_64676632 0 64676632 G G G G G G G G A A A A G G G G G G A A
17 chr17_64680449 0 64680449 T T T T T T T T C C C C T T T T T T C C
17 chr17_64681744 0 64681744 C C T T T T C C C C C C T T T T T T C C
17 chr17_64693540 0 64693540 T T T T T T T T C C C C T T T T T T C C
17 chr17_64694106 0 64694106 A A A A A A A A T T T T A A A A A A T T
17 chr17_64695957 0 64695957 C C G G C C C C C C C C C C C C C C C C
17 chr17_64697202 0 64697202 A G A A A A A A A A A A A A A A A A A A
17 chr17_64699011 0 64699011 G G G G G G G G G G G G C G G G G G G G
17 chr17_64699506 0 64699506 G T T T T T T T G G G G T T T T T T G G
17 chr17_64703275 0 64703275 C C C C C C C C C C C T C C C C C C T T
17 chr17_64704823 0 64704823 A A A A A A A A G G G G A A A A A A G G
17 chr17_64706571 0 64706571 C C C C C C C C C C C C C C C C C T C C
17 chr17_64709152 0 64709152 T T T T T T T T C C C C T T T T T T C C
17 chr17_64715283 0 64715283 G G G G T T G G G G G G G G G G G G G G
17 chr17_64715690 0 64715690 C C T T T T C C C C C C C C C C C C C C
17 chr17_64723840 0 64723840 T T T T T T T T T T T T C T T T T T T T
17 chr17_64727890 0 64727890 G G G G G G G G G G G G G G A A G G G G
17 chr17_64728394 0 64728394 C T C C C C T T C C C C C C C C C C C C
17 chr17_64732934 0 64732934 C C T T T T C C C C C C C C C C C C C C
17 chr17_64741067 0 64741067 C C C C C C C C C C C C C C C C C T C C
17 chr17_64762350 0 64762350 T T T T T T T T T T T T T T C T T T T T
17 chr17_64777634 0 64777634 C C C C C C C C C C C G C C C C C C C C
17 chr17_64795826 0 64795826 G G G G G G G G A A A A G G G G G G A A
17 chr17_64796583 0 64796583 G G G G G G G G A A A A G G G G G G A A
17 chr17_64800691 0 64800691 A A G G G G G G A A A A G G G G G G A A
17 chr17_64812701 0 64812701 A A A A G G A A A A A A A A A A A A A A
17 chr17_64812892 0 64812892 T T T T T T T T A A A A A A A A A A A A
17 chr17_64814474 0 64814474 A A A A A A A A A A A A G G G G G G A A
17 chr17_64815712 0 64815712 G G G G G G G G A A A A G G G G G G A A
17 chr17_64819272 0 64819272 A A A A A A A A A A A G A A A A A A A A
17 chr17_64826327 0 64826327 G G G G G G G G A A A A G G G G G G A A
17 chr17_64827007 0 64827007 G G G G G G G G A A A A G G G G G G A A
17 chr17_64836607 0 64836607 A A A A A A A A G G G G A A A A A A G G
17 chr17_64837958 0 64837958 T T T T T T T T C C C C T T T T T T C C
17 chr17_64844827 0 64844827 T T T T T T T T C C C C T T T T T T C C
17 chr17_64847272 0 64847272 A A A A A A A A A G A A A A A A A A A A
17 chr17_64859694 0 64859694 A A A A A A A A A G A A A A A A A A A A
17 chr17_64870900 0 64870900 A A A A A A A A A A A A A A A A G G A A
17 chr17_64876275 0 64876275 C C C C C C C C C C C C C C C T C C C C
17 chr17_64880954 0 64880954 C C C C C C C C G G G G C C C C C C G G
17 chr17_64881198 0 64881198 C C C C G G C C C C C C C C C C C C C C
17 chr17_64886801 0 64886801 C C C C C C C C C C C C C T C C C C C C
17 chr17_64887766 0 64887766 C C C C C C C C G G G G C C C C C C G G
17 chr17_64891822 0 64891822 G G A A G G G G G G G G G G G G G G G G
17 chr17_64893534 0 64893534 G G A G G G G G G G G G G G G G G G G G
17 chr17_64901721 0 64901721 A A A A A A A A A A A A A A G G A A A A
17 chr17_64903441 0 64903441 C C C C C C C C C C C C C T C C C C C C
17 chr17_64915511 0 64915511 T T T T T T T T C T T T T T T T T T T T
17 chr17_64921304 0 64921304 T T T T T T T T G G G G T T T T T T G G
17 chr17_64925093 0 64925093 A A A A A A A A A A A A G G A A A A A A
17 chr17_64928941 0 64928941 A A A A A A A A C C C C A A A A A A C C
17 chr17_64929712 0 64929712 C T C T C T C T C C C C C T T T T T C C
17 chr17_64933160 0 64933160 C C C C C C C C C C C C T T T T T T C C
17 chr17_64934097 0 64934097 A A A A A A A A G G G G A A A A A A G G
17 chr17_64944327 0 64944327 C C C C C C C C T T T T C C C C C C T T
17 chr17_64954111 0 64954111 G G G G G G G G A A A A G G G G G G A A
17 chr17_64966106 0 64966106 A A A A A A A A A A A A C C A A A A A A
17 chr17_64973500 0 64973500 C C C C C C C C C C C C C C C T C C C C
17 chr17_64974045 0 64974045 G G G G G G G G G G G G G G G G C G G G
17 chr17_64975672 0 64975672 C C C C C C C C C C C T C C C C C C T T
17 chr17_64976897 0 64976897 A G A A A A A A A A A A A A A A A A A A
17 chr17_64983660 0 64983660 C C C C C C C C C C C C C C C C T T C C
17 chr17_64985000 0 64985000 A G G G G G G G G G G G G G G G G G G G
17 chr17_64988869 0 64988869 C C C T T T C C C C C C C C C C C C C C
17 chr17_64990802 0 64990802 T T T T T T T T C C C T T T T T T T C C
17 chr17_64994186 0 64994186 T T T T T T T T T T C T T T T T T T T T
17 chr17_64995563 0 64995563 C C C G G G C C C C C C C C C C C C C C
17 chr17_64997397 0 64997397 A A G G G G A A G G G G A A A A A A G G
17 chr17_65003733 0 65003733 C C C C C C C C C T C T C C C C C C C C
17 chr17_65004051 0 65004051 C G G G G G G G G G G G G G G G G G G G
17 chr17_65014963 0 65014963 C C C C C C C C C C C T C C C C C C C C
17 chr17_65021840 0 65021840 A A A A A A A A T T T T A A A A A A T T
17 chr17_65029485 0 65029485 C C C C C C C C C C C C C C C C A A C C
17 chr17_65031181 0 65031181 T T C C C C C C C C C C C C C C C C C C
17 chr17_65036391 0 65036391 C C C C C C C C C C C C T T C C C C C C
17 chr17_65047113 0 65047113 T T C C C C T T C C C C C C C C C C C C
17 chr17_65050340 0 65050340 T T T T T T T T G G G G T T T T T T G G
17 chr17_65054519 0 65054519 A A A G A A A A A A A A A A A A A A A A
17 chr17_65056093 0 65056093 A A A A A A A A G G G G A A A A A A G G
17 chr17_65062646 0 65062646 C C C C C C C C G G G G C C C C C C G G
17 chr17_65073695 0 65073695 C C C C C C C C C C C G C C C C C C C C
17 chr17_65075560 0 65075560 C C C C C C C C C C C C C C C C T T C C
17 chr17_65076387 0 65076387 G G G G G G G G G G G G A G G G G G G G
17 chr17_65100734 0 65100734 G G G G G G G G G G G G A G G G G G G G
17 chr17_65102838 0 65102838 A A A A A A A A A A A A A C A A A A A A
17 chr17_65104129 0 65104129 G G G G G G G G G G G G A A G G G G G G
17 chr17_65122557 0 65122557 T T T T T T T T G G G G T T T T T T G G
17 chr17_65124716 0 65124716 G G G G G G G G G G G G G G G G T T G G
17 chr17_65124728 0 65124728 T T T T T T T T G G G G T T T T T T G G
17 chr17_65126480 0 65126480 A A A A A A A A A A A A A A G G A A A A
17 chr17_65128737 0 65128737 T T G G G G G T G G G G G G G G G G G G
17 chr17_65158508 0 65158508 C C C C C C C C C C C C C T C C C C C C
17 chr17_65158569 0 65158569 G G G G A A G G G G A G G G G G A G G G
17 chr17_65174010 0 65174010 C C C C C C C C A A A A C C C C C C A A
17 chr17_65178076 0 65178076 A A A A A A A A A A A A A A A A C C A A
17 chr17_65184141 0 65184141 C C C C C C C T C C C C C C C C C C C C
17 chr17_65185059 0 65185059 G G G G G G G G A A A A G G G G G G A A
17 chr17_65188116 0 65188116 T T T T T T T T C C C C T T T T T T C C
17 chr17_65203399 0 65203399 C C T T T T C C T T T T T T T T T T T T
17 chr17_65207919 0 65207919 G G G G G G G G G G G G A G G G G G G G
17 chr17_65208083 0 65208083 A A G G G G A A A A A A A A A A A A A A
17 chr17_65213835 0 65213835 C C C C C C C C C C C C C C A A C C C C
17 chr17_65225820 0 65225820 T T T T T T T T T T T T T T T T A T T T
17 chr17_65229347 0 65229347 C C C C C C C C C C C C T T C C T T C C
17 chr17_65233885 0 65233885 C C C C C C C C C T C C C C C C C C C C
17 chr17_65236971 0 65236971 G G G G G G G G G T G G G G G G G G G G
17 chr17_65255730 0 65255730 C C C C C C C C C C C C C T C C C C C C
17 chr17_65266465 0 65266465 T T T T T T T T C C C C T T T T T T C C
17 chr17_65268078 0 65268078 G G G G G G G G A G A G G G G G G G A A
17 chr17_65268790 0 65268790 T T C C C C T T C C C C C C C C C C C C
17 chr17_65271232 0 65271232 C C C C C C C C T T T T C C C C C C T T
17 chr17_65278984 0 65278984 T T T T T T A A T T T T T T T T T T T T
17 chr17_65280302 0 65280302 G G G G G G G G G G G G C G G G G G G G
17 chr17_65280328 0 65280328 T T T T T T T T T T T T T T C C T T T T
17 chr17_65281835 0 65281835 A A A A A A A A A C A A A A A A A A A A
17 chr17_65287947 0 65287947 T T T T T T T T A T T T T T T T T T T T
17 chr17_65292936 0 65292936 T T C C C C T T T T T T T T T T T T T T
17 chr17_65297124 0 65297124 G G G G G G G G A G G G G G G G G G G G
17 chr17_65297955 0 65297955 G G G G G G G G T T T T T T G G G G T T
17 chr17_65302424 0 65302424 C C C C C C C C C C C C C C C C T T C C
17 chr17_65303542 0 65303542 G G G G G G G G A G G G G G G G G G G G
17 chr17_65310647 0 65310647 C C C C C C C C T T T T C C C C C C T T
17 chr17_65311770 0 65311770 G G G G G G G G A A A A G G G G G G A A
17 chr17_65313533 0 65313533 C C C C C C C C G G G G C C C C C C G G
17 chr17_65317517 0 65317517 T T T T T T T T G G G G T T T T T T G G
17 chr17_65320379 0 65320379 G G G G G G G G A A A G G G G G G G A A
17 chr17_65321031 0 65321031 T T T T T T T T C T C T T T T T T T T T
17 chr17_65321267 0 65321267 G G C C C C G G G G G G G G G G G G G G
17 chr17_65323506 0 65323506 T T C C T T T T C T C T T T T T T T C C
17 chr17_65325023 0 65325023 G G G G G G G G G G G G A G G G G G G G
17 chr17_65334684 0 65334684 A A A A A A A A A A A C A A A A A A A A
17 chr17_65335436 0 65335436 G G G G G G G G A G G G G G G G G G G G
17 chr17_65338821 0 65338821 T T T T T T T T T T T T T T T T G T T T
17 chr17_65357156 0 65357156 A A A A A A A A A C A A A A A A A A A A
17 chr17_65357794 0 65357794 G G G G G G G G G G G G G T G G G G G G
17 chr17_65362157 0 65362157 A A A A A A A A A T A A A A A A A A A A
17 chr17_65365304 0 65365304 T T A A A A T T T T T T T T T T T T T T
17 chr17_65368052 0 65368052 C C C C C C C C C C C C C G C C C C C C
17 chr17_65372733 0 65372733 A A A A A A A A A C C C A A A A A A C C
17 chr17_65377202 0 65377202 C C C T C C C C C C C C C C C C C C C C
17 chr17_65379563 0 65379563 A A A A A A C C A A A A A A A A A A A A
17 chr17_65390556 0 65390556 C C C C C C C C C T C C C C C C C C T T
17 chr17_65400829 0 65400829 C C C C C C T T C C C C C C C C C C C C
17 chr17_65405863 0 65405863 T T C C T T T T C C C C T T T T T T C C
17 chr17_65410232 0 65410232 T T T T T T T T C C C C T T T T T T C C
17 chr17_65415993 0 65415993 G G G G G G G G A A A A G G G G G G A A
17 chr17_65417287 0 65417287 C C C T C C C C C C C C C C C C C C C C
17 chr17_65421542 0 65421542 G G G G G G G G C C C C G G G G G G C C
17 chr17_65427587 0 65427587 C C C T C C C C C C C C C C C C C C C C
17 chr17_65429017 0 65429017 C C C T C C C C C C C C C C C C C C C C
17 chr17_65433010 0 65433010 T T T T T T T T C C C C T T T T T T C C
17 chr17_65434262 0 65434262 G G G G G G G G A A A A G G G G G G A A
17 chr17_65434411 0 65434411 C C C C C C C C C C C C C C C C A C C C
17 chr17_65439067 0 65439067 G G G G G G G G G G G G G G G G A G G G
17 chr17_65443137 0 65443137 C C T T T T C C T T T T T T T T T T T T
17 chr17_65444930 0 65444930 C C C C C C C C A A A A C C C C C C A A
17 chr17_65448758 0 65448758 C C C C C C C C C C C C C T C C C C C C
17 chr17_65456892 0 65456892 C C C C C C C C C C C C C T C C C C T T
17 chr17_65460838 0 65460838 G G A A A A G G G G G G G G G G G G G G
17 chr17_65466612 0 65466612 G G G G G G G G G G G G G G A A G G G G
17 chr17_65468845 0 65468845 G G G G G G G G A G G G G G G G G G G G
17 chr17_65469872 0 65469872 T T T T T T T T C C C C T T T T T T C C
17 chr17_65476574 0 65476574 A A A A A A A A A A A A A A A A G G A A
17 chr17_65483136 0 65483136 T T T T T T T T T T T T C T T T T T T T
17 chr17_65483667 0 65483667 T T T T T T T T C C C C T T T T T T C C
17 chr17_65486808 0 65486808 C C C C C C C C C C C C A C C C C C C C
17 chr17_65496305 0 65496305 T T T T T T T T G G G G T T T T T T G G
17 chr17_65507535 0 65507535 G G G G G G G G C C C C G G G G G G C C
17 chr17_65524045 0 65524045 A A A A A A A A A A A A A A T T A A A A
17 chr17_65527158 0 65527158 G G G G G G G G C C C C G G G G G G C C
17 chr17_65533241 0 65533241 C C T T C C C C C C C C C C C C C C C C
17 chr17_65533562 0 65533562 G G T T G G G G G G G G G G G G G G G G
17 chr17_65548202 0 65548202 T T C C C C C T C C C C C C C C C C C C
17 chr17_65548446 0 65548446 C C T T C C C C C C C C C C C C C C C C
17 chr17_65559305 0 65559305 G G G G G G G G T T T T G G G G G G T T
17 chr17_65560353 0 65560353 A A A A A A A A C C C C A A A A A A C C
17 chr17_65563497 0 65563497 A A A A G G A A A A A A A A A A A A A A
17 chr17_65563642 0 65563642 C C C C C C C C T T T T C C C C C C T T
17 chr17_65569350 0 65569350 A A A A A A A A A A A A A A G G A A A A
17 chr17_65584187 0 65584187 T T T T T T T T T T T T T T C C T T T T
17 chr17_65592177 0 65592177 G G T T G G G G G G G G T T T T T T G G
17 chr17_65596179 0 65596179 G G G G G G G G G G G G G G A G G G G G
17 chr17_65598036 0 65598036 C C T T C C C C C C C C T T T T T T C C
17 chr17_65615242 0 65615242 T T C C T T T T T T T T C C C C C C T T
17 chr17_65617876 0 65617876 C C C C C C C C T T T T C C C C C C T T
17 chr17_65622726 0 65622726 T T C C T T T T C C C C C C C C C C C C
17 chr17_65630542 0 65630542 G G G G G G G G G G G G G G A G G G G G
17 chr17_65635914 0 65635914 C C C C C C C C C C C C C C C T C C C C
17 chr17_65636589 0 65636589 C C C C C C C C T T T T C C C C C C T T
17 chr17_65646412 0 65646412 T T T T T T T T C C C C T T T T T T C C
17 chr17_65662566 0 65662566 G G G G G G G G G G A G G G G G G G G G
17 chr17_65669272 0 65669272 A A A A A A A A A A A A G G A A A A A A
17 chr17_65675536 0 65675536 A A A A A A A A G G G G A A A A A A G G
17 chr17_65676462 0 65676462 A A A A A A A A G G G G A A A A A A G G
17 chr17_65682947 0 65682947 C C C C C C C C T T T T C C C C C C T T
17 chr17_65690903 0 65690903 G G G G G G G G C C C C G G G G G G C C
17 chr17_65693734 0 65693734 C C C C C C C C T T T T C C C C C C T T
17 chr17_65697850 0 65697850 G G C G G G G G G G G G G G G G G G G G
17 chr17_65707128 0 65707128 C C C C C C C C A A A A C C C C C C A A
17 chr17_65709190 0 65709190 G G G G G G G G G G G G G G A A G G G G
17 chr17_65717531 0 65717531 G G G G G G G G G G G G G G A A G G G G
17 chr17_65727286 0 65727286 A A A A A A A A G G G G A A A A A A G G
17 chr17_65728092 0 65728092 A A A A A A A A G G G G A A A A A A G G
17 chr17_65728107 0 65728107 A A A A A A A A T T T T A A A A A A T T
17 chr17_65728397 0 65728397 G G G G G G G G A A A A G G G G G G A A
17 chr17_65729515 0 65729515 T T T T T T T T C C C C T T T T T T C C
17 chr17_65742557 0 65742557 G G G G G G G G A A A A G G G G G G A A
17 chr17_65743071 0 65743071 C C C C C C C C C C C C C C C T C C C C
17 chr17_65750904 0 65750904 C C C C C C C C G G G G C C C C C C G G
17 chr17_65751327 0 65751327 C C C C C C C C T T T T C C C C C C T T
17 chr17_65751780 0 65751780 T T T T T T T T C C C C T T T T T T C C
17 chr17_65766001 0 65766001 C C C C C C C C C C C C T T C C C C C C
17 chr17_65771199 0 65771199 T T T T T T T T G G G G T T T T T T G G
17 chr17_65776468 0 65776468 C C C C C C C C C C C C C T T T C C C C
17 chr17_65778428 0 65778428 C C C T C C C C C C C C C C C C C C C C
17 chr17_65794914 0 65794914 A A G G A A A A A A A A A A A A A A A A
17 chr17_65801345 0 65801345 G G G G G G G G G G T T G G G G G G G G
17 chr17_65830061 0 65830061 C T C C C C C C C C C C C C C C C C C C
17 chr17_65836108 0 65836108 A A A A A A A A G G G G A A A A A A G G
17 chr17_65852828 0 65852828 A A A C A A A A A A A A A A A A A A A A
17 chr17_65852954 0 65852954 T T A T A A T T A A A A A A T T T T A A
17 chr17_65853371 0 65853371 A A A A A A A A A A A A A A T T A A A A
17 chr17_65855682 0 65855682 T T A T T T T T T T T T T T T T T T T T
17 chr17_65857447 0 65857447 A A A A A A A A A A A A A A A A G G A A
17 chr17_65862046 0 65862046 C C C C C C C C C C C C C C T T C C C C
17 chr17_65872166 0 65872166 G G G G G G G G G G G G G G G G A G G G
17 chr17_65876026 0 65876026 G G G G G G G G C C C C G G G G G G C C
17 chr17_65883623 0 65883623 C C C T C C C C C C C C C C C C C C C C
17 chr17_65886656 0 65886656 G G G G G G G G C C C C G G G G G G C C
17 chr17_65894091 0 65894091 C C C C C C C C C C C C C C C T C C C C
17 chr17_65905606 0 65905606 A A A A A A A A A A A A A A C C A A A A
17 chr17_65913492 0 65913492 G G G G G G G G C C C C C C G G C C C C
17 chr17_65915694 0 65915694 C C C C C C C C C C C C C C C T C C C C
17 chr17_65920811 0 65920811 G G G G G G G G G G G G G G G G A G G G
17 chr17_65929978 0 65929978 C C C C C C C C C T C C C C C C C C C C
17 chr17_65945231 0 65945231 A G G G G G G G G G G G G G G G G G G G
17 chr17_65946986 0 65946986 G G G G G G G G A A A A G G G G G G A A
17 chr17_65952957 0 65952957 G G G G G G G T G G G G G G G G G G G G
17 chr17_65954173 0 65954173 C C A C C C C C C C C C C C C C C C C C
17 chr17_65954217 0 65954217 G G G G G G G G G G G G G G A G G G G G
17 chr17_65959536 0 65959536 C T C C C C C C C C C C C C C C C C C C
17 chr17_65962288 0 65962288 C C C C C C C C C C C C C C C C C T C C
17 chr17_65965819 0 65965819 A A C C C C A A C C C C C C C C C C C C
17 chr17_65974966 0 65974966 C C C C C C C C C C C C A A C C C C C C
17 chr17_65975525 0 65975525 G G G G G G G G G G G G T T G G G G G G
17 chr17_65978305 0 65978305 G G G G G G G G A A A A G G G G G G A A
17 chr17_65985181 0 65985181 T T C T T T T T T T T T T T T T T T T T
17 chr17_66011827 0 66011827 C C C C C C C C C T C C C C C C C C C C
17 chr17_66013169 0 66013169 C C G G G G C G G G G G G G G G G G G G
17 chr17_66017623 0 66017623 C C C C C C C T C C C C C C C C C C C C
17 chr17_66017903 0 66017903 C C C C G G C C C C C C C C C C C C C C
17 chr17_66018165 0 66018165 A A A G A A A A A A A A A A A A A A A A
17 chr17_66027412 0 66027412 G G G G G G G G G G G G A A G G G G G G
17 chr17_66029220 0 66029220 G G G G A A G G G G G G G G G G G G G G
17 chr17_66030497 0 66030497 C C C C A A C C C C C C C C C C C C C C
17 chr17_66043590 0 66043590 G G A A G G G G A A A A A G G G G G A A
17 chr17_66043960 0 66043960 C C T T C C C C T T T T C T C C C C T T
17 chr17_66044724 0 66044724 G G G G G G G G G G G G A G G G G G G G
17 chr17_66047328 0 66047328 C C C C C C T T C C C C C C C C C C C C
17 chr17_66055747 0 66055747 G G A A G G G G G G G G G G G G G G G G
17 chr17_66057576 0 66057576 T T T T T T C C T T T T T T T T T T T T
17 chr17_66059731 0 66059731 T T T T T T T T T T T T G T T T T T T T
17 chr17_66065937 0 66065937 G G G G G G G G G G G G G T G G G G G G
17 chr17_66067429 0 66067429 G G G G T T G G G G G G G G G G G G G G
17 chr17_66072143 0 66072143 C C T T C C C C C C C C C C C C C C C C
17 chr17_66072158 0 66072158 G G C C C C C C C C C C C C C C C C C C
17 chr17_66084784 0 66084784 G G G G G G G G G G G G G G G G A A G G
17 chr17_66089831 0 66089831 C C C C T T C C C C C C C C C C C C C C
17 chr17_66092404 0 66092404 A A G G G G A A G G G G G G G G G G G G
17 chr17_66095564 0 66095564 C C C C C C C C C C C C C C C C T T C C
17 chr17_66101004 0 66101004 A A A A A A A A G G G G A A A A A A G G
17 chr17_66102209 0 66102209 T T T T T T T T A A A A T T T T T T A A
17 chr17_66102371 0 66102371 A A A A A A A A A A A A A A A A T T A A
17 chr17_66103355 0 66103355 T T C C T T T T T T T T T T T T T T T T
17 chr17_66114338 0 66114338 T T C C C C T T C C C C T T T T T T T T
17 chr17_66118382 0 66118382 A A A A A A A A G G G G A A A A A A G G
17 chr17_66124295 0 66124295 T T T T C C T T T T T T T T T T T T T T
17 chr17_66124868 0 66124868 C C C C C C C C C C C C C C A A C C C C
17 chr17_66129119 0 66129119 G G G G G G A A G G G G G G G G G G G G
17 chr17_66131582 0 66131582 A A G G A A A A A A A A A A A A A A A A
17 chr17_66158167 0 66158167 G G G G G G G G A A A A G G G G G G A A
17 chr17_66161242 0 66161242 A A A A A A A A A A A A A A A A G G A A
17 chr17_66165211 0 66165211 C C C C C C C C C C C C C C T T C C C C
17 chr17_66167689 0 66167689 G G G G G G G G A G A A G G G G G G G G
17 chr17_66169707 0 66169707 A A A A A A A A A A A A A G A A A A A A
17 chr17_66188053 0 66188053 C C C C C C C C T T C C C C C C C C T T
17 chr17_66189342 0 66189342 A A A A A A A A C C C C A A A A A A C C
17 chr17_66208141 0 66208141 G G G G G G G G G G G G A G G G G G G G
17 chr17_66208927 0 66208927 T T T T T T T T G G G G T T T T T T G G
17 chr17_66214194 0 66214194 C C C C C C C C T T T T C C C C C C T T
17 chr17_66215792 0 66215792 T T T T T T T T C C C C T T T T T T C C
17 chr17_66223561 0 66223561 A A A A A A A A A A A A A A A A C C A A
17 chr17_66229003 0 66229003 A G G G G G G G G G G G G G G G G G G G
17 chr17_66238785 0 66238785 T T T T T T T T G G G G T T T T T T G G
17 chr17_66240784 0 66240784 C C C C C C C C C C C C C T C C C C C C
17 chr17_66242275 0 66242275 C C C C C C C C C C C C C C C C C T C C
17 chr17_66242564 0 66242564 A C A A A A A A A A A A A A A A A A A A
17 chr17_66245489 0 66245489 A A A A A A A A T T T T A A A A A A T T
17 chr17_66250738 0 66250738 G G G G G G G G T T T T G G G G G G T T
17 chr17_66261306 0 66261306 A A A A A A A A A G A A A A A A A A A A
17 chr17_66263865 0 66263865 A A C C A A A A A A A A A A A A A A A A
17 chr17_66277868 0 66277868 T T T T C C T T T T T T T T T T T T T T
17 chr17_66283140 0 66283140 G G G G G G G G A A A A G G G G G G A A
17 chr17_66289194 0 66289194 G G G G G G G G G G G G A G G G G G G G
17 chr17_66291393 0 66291393 T T T T T T T T T T G T T T T T T T T T
17 chr17_66292100 0 66292100 G G G G G G G G A A A A G G G G G G A A
17 chr17_66293332 0 66293332 A A A A A A A A A A A A A A A A G G A A
17 chr17_66294479 0 66294479 T T T T T T T T C C C C T T T T T T C C
17 chr17_66301997 0 66301997 C C C C C C C C C C C C C C T T C C C C
17 chr17_66306787 0 66306787 A A G G G G G G G G G G G G G G G G G G
17 chr17_66319484 0 66319484 C C C C C C C C C T C C C C C C C C C C
17 chr17_66320468 0 66320468 G G G G A A G G G G G G G G G G G G G G
17 chr17_66326077 0 66326077 C C G G G G G G G G G G G G G G G G G G
17 chr17_66330351 0 66330351 C C T T C C C C C C C C C C C C C C C C
17 chr17_66336962 0 66336962 G G G G G G G G A A A A G G G G G G A A
17 chr17_66340001 0 66340001 T T A A A A T T A A A A A A A A A A A A
17 chr17_66342443 0 66342443 G G A A A A G G A A A A A A A A A A A A
17 chr17_66345528 0 66345528 A A G G G G G G A G G G G G G G G G G G
17 chr17_66352771 0 66352771 C C C C C C C C C C C T C C C C C C C C
17 chr17_66353719 0 66353719 G G G G G G G G A A A A G G G G G G A A
17 chr17_66361555 0 66361555 T T T T T T T T C C C C T T T T T T C C
17 chr17_66367836 0 66367836 T T T T C C T T T T T T T T T T T T T T
17 chr17_66387208 0 66387208 T T T T T T T T C C C C T T T T T T C C
17 chr17_66392144 0 66392144 G G G G G G G G G G G G G G G G T T G G
17 chr17_66400694 0 66400694 A A A A A A A A A A A A A A A G A A A A
17 chr17_66404090 0 66404090 C C T T T T C C T T T T T T T T T T T T
17 chr17_66404610 0 66404610 C C C C C C C C C C C C C C C C T T C C
17 chr17_66414771 0 66414771 C C C C C C C C C C C C C C C C C G C C
17 chr17_66416662 0 66416662 C C C C C C C C C G C G C C C C C C C C
17 chr17_66417010 0 66417010 T T C C C C T T T T T T T T T T T T T T
17 chr17_66423926 0 66423926 C C C C C C C C C C C C C C C T C C C C
17 chr17_66426297 0 66426297 G G T T G G G G G G G G G G G G G G G G
17 chr17_66429880 0 66429880 C C T T T T C C T T T T T T T T T T T T
17 chr17_66436934 0 66436934 C C C G C C C C C C C C C C C C C C C C
17 chr17_66440245 0 66440245 C C C C C C C C C C C T C C C C C C C C
17 chr17_66440344 0 66440344 A A A A A A A A G G G G A A A A A A G G
17 chr17_66443031 0 66443031 T T T T T T T T C C C C T T T T T T C C
17 chr17_66448137 0 66448137 T T T T T T T T C C C C T T T T T T C C
17 chr17_66452620 0 66452620 A A A A A A A A G G G G A A A A A A G G
17 chr17_66453508 0 66453508 T T T T T T T T G G G G T T T T T T G G
17 chr17_66454008 0 66454008 G G G G G G G G G G G G G G C C G G G G
17 chr17_66460166 0 66460166 G G G G G G G G G G C G G G G G G G G G
17 chr17_66461889 0 66461889 G G G G G G G G G G A G G G G G G G G G
17 chr17_66462407 0 66462407 T T T T T T T T A A A A T T T T T T A A
17 chr17_66467744 0 66467744 C C T T C C C C C C C C C C C C C C C C
17 chr17_66472586 0 66472586 G G G G G G G G T T T T G G G G G G T T
17 chr17_66474536 0 66474536 C C C C C C C C A A A A C C C C C C A A
17 chr17_66474918 0 66474918 G G G G G G G G G G G G G G G G A A G G
17 chr17_66486680 0 66486680 G G G G G G G G T T T T G G G G G G T T
17 chr17_66486980 0 66486980 C C C C C C C C C C C T C C C C C C C C
17 chr17_66492101 0 66492101 T T T T T T T T C C C C T T T T T T C C
17 chr17_66495903 0 66495903 A A A A A A A A A A A A C C A A A A A A
17 chr17_66500769 0 66500769 C C C C C C C C C C C C T T C C C C C C
17 chr17_66501526 0 66501526 A A A A A A A A G G G G A A A A A A G G
17 chr17_66504523 0 66504523 G G G G G G G G A A A A G G G G G G A A
17 chr17_66506367 0 66506367 T T T T T T T T T T T T T T T T C T T T
17 chr17_66509084 0 66509084 A A A A A A A A A A G G A A A A A A A A
17 chr17_66512988 0 66512988 G G G G G G G G G G G G G G G G A G G G
17 chr17_66512999 0 66512999 A A A A A A A A G G G G A A A A A A G G
17 chr17_66518656 0 66518656 C C C C C C C C C C C C C C G G C C C C
17 chr17_66519861 0 66519861 G G G G G G G G G G G G G G G G G T G G
17 chr17_66520603 0 66520603 C C C C C C C C C C C C C C T T C C C C
17 chr17_66524525 0 66524525 G G G G G G G G G G G G G G A A G G G G
17 chr17_66527061 0 66527061 G G G G G G G G G G G G A G G G G G G G
17 chr17_66531010 0 66531010 G G G G A A G G G G G G G G G G G G G G
17 chr17_66531218 0 66531218 G G G G G G G G G G G G G G G G A A G G
17 chr17_66531940 0 66531940 A A A A A A A A G G G G A A A A G G G G
17 chr17_66532417 0 66532417 G G G G G G A A G G G G G G G G G G G G
17 chr17_66540527 0 66540527 C C C C C C C C C C C C C C T T C C C C
17 chr17_66542776 0 66542776 T T T T T T T T T T T T C C T T C C T T
17 chr17_66544993 0 66544993 C C C C C C C C G G G G G G G G G G G G
17 chr17_66552019 0 66552019 C C C C C C C C C C C C C C T T C C C C
17 chr17_66552890 0 66552890 C C C C C C C C G G G G G G G G C C G G
17 chr17_66559031 0 66559031 T T T T C C T T T T T T T T T T T T T T
17 chr17_66567623 0 66567623 G G G G A A G G G G G G G G G G G G G G
17 chr17_66572758 0 66572758 G G G G G G G G A A A A G G G G G G A A
17 chr17_66576899 0 66576899 T T T T T T T T C C C C T T T T T T C C
17 chr17_66586121 0 66586121 A A A A A A A A A G A G A A A A A A A A
17 chr17_66589135 0 66589135 G G G G G G G G G G G G A G G G G G G G
17 chr17_66590108 0 66590108 A A A A A A A A A A A T A A A A A A T T
17 chr17_66597562 0 66597562 C C C C C C C C T T T T C C C C C C T T
17 chr17_66598345 0 66598345 G G G G G G G G A A A A G G G G G G A A
17 chr17_66604506 0 66604506 C C C C C C C C A A A A C C C C C C A A
17 chr17_66613598 0 66613598 T T T T T T T T T T T T C C T T T T T T
17 chr17_66614541 0 66614541 C C C C C C C C C C C C C C C C T T C C
17 chr17_66618024 0 66618024 T T C T T T T T T T T T T T T T T T T T
17 chr17_66618264 0 66618264 T T C C T T T T T T T T T T T T T T T T
17 chr17_66620162 0 66620162 T T T T T T T T C C C C T T T T T T C C
17 chr17_66628001 0 66628001 G G G G G G G G G G G G G G A A G G G G
17 chr17_66632374 0 66632374 C C C C C C C C C C C C C C A A C C C C
17 chr17_66638403 0 66638403 C C C C C C C G C C C C C C C C C C C C
17 chr17_66642118 0 66642118 G G A G G G G G G G G G G G G G G G G G
17 chr17_66642538 0 66642538 T T T T T T T T T T T T T T C C T T T T
17 chr17_66651968 0 66651968 G G G G G G G G G G G G G G G G A G G G
17 chr17_66653734 0 66653734 C C C C C C C C A A A A C C C C C C A A
17 chr17_66654700 0 66654700 G G A A A A A G A A A A A A A A A A A A
17 chr17_66656969 0 66656969 G G G G G G A G G G G G G G G G G G G G
17 chr17_66660859 0 66660859 G G G G A A G G G G G G G G G G G G G G
17 chr17_66668449 0 66668449 C C C C C C C C C C C C C C C C C T C C
17 chr17_66670785 0 66670785 A A A A A A G G A A A A A A A A A A A A
17 chr17_66671794 0 66671794 C T T T T T T T T T T T T T T T T T T T
17 chr17_66672391 0 66672391 G G G G G G G G C C C C G G G G G G C C
17 chr17_66677572 0 66677572 A A A A A A A A C C C C A A A A A A C C
17 chr17_66687545 0 66687545 A A A A A A A A C C C C A A A A A A C C
17 chr17_66688756 0 66688756 G G C C C C G G G G G G G G G G G G G G
17 chr17_66690767 0 66690767 C C A A A A A C A A A A A A A A A A A A
17 chr17_66698223 0 66698223 C C T T T T C C T T T T T T T T T T T T
17 chr17_66703438 0 66703438 T T T T T T T T C C C C T T T T T T C C
17 chr17_66703829 0 66703829 C C A A A A C C A A A A A A A A A A A A
17 chr17_66706228 0 66706228 G G T T T T G G G G G G G G G G G G G G
17 chr17_66711969 0 66711969 T T T T A A T T T T T T T T T T T T T T
17 chr17_66719271 0 66719271 C C C C C C C C T T T T C C C C C C T T
17 chr17_66722289 0 66722289 G G G G G G G T G G G G G G G G G G G G
17 chr17_66731490 0 66731490 A A A A A A A A T T T T A A A A A A T T
17 chr17_66735336 0 66735336 G G G G G G G G A A A A G G G G G G A A
17 chr17_66735455 0 66735455 T T T T T T G T T T T T T T T T T T T T
17 chr17_66737075 0 66737075 T T T T T T T T T T T T T T T T A T T T
17 chr17_66746875 0 66746875 T T T T T T T T C C C C T T T T T T C C
17 chr17_66751118 0 66751118 C C C C C C C C C C C C C C T T C C C C
17 chr17_66751119 0 66751119 G G G G G G G G A A A A G G G G G G A A
17 chr17_66771590 0 66771590 C C C C C C C C T T T T C C C C C C T T
17 chr17_66789871 0 66789871 G G G G G G G G G G G G G G G G T T G G
17 chr17_66791695 0 66791695 G G G G G G G G A A A A G G G G G G A A
17 chr17_66800059 0 66800059 C C C C C C C C C C C C C T C C C C C C
17 chr17_66801488 0 66801488 A A A A A A A A T T T T A A A A A A T T
17 chr17_66802224 0 66802224 G G G G G G G G G G G G G G G G A G G G
17 chr17_66806531 0 66806531 C C C C C C C C T T T T C C C C C C T T
17 chr17_66811680 0 66811680 C C C C C C C C T T T T C C C C C C T T
17 chr17_66818121 0 66818121 A A A A A A A A A A A A G G G G G G A A
17 chr17_66823011 0 66823011 A A G G G G A A A A A A A A A A A A A A
17 chr17_66824826 0 66824826 G G C C C C G G G G G G G G G G G G G G
17 chr17_66829701 0 66829701 G G A A A A G G A A A A A A A A A A A A
17 chr17_66844088 0 66844088 C C C C T T C C C C C C C C C C C C C C
17 chr17_66863181 0 66863181 C C C C C C C C C C C C C T C C C C C C
17 chr17_66864644 0 66864644 C C G G C C C C C C C C C C C C C C C C
17 chr17_66883612 0 66883612 A A A A A A A A G G G G A A A A A A G G
17 chr17_66886258 0 66886258 T T T T T T T T C C C C T T T T T T C C
17 chr17_66906909 0 66906909 G G A A G G G G G G G G G G G G G G G G
17 chr17_66907891 0 66907891 A A A A A A A A G G G G A A A A A A G G
17 chr17_66914885 0 66914885 A A G G G G A A A A A A G G G G G G A A
17 chr17_66923770 0 66923770 A A A A A A A A A A A A A A C C A A A A
17 chr17_66928548 0 66928548 T T T T T T T T T T T T T T T T A A T T
17 chr17_66966113 0 66966113 A A A A A A A A A A A A A A A A G G A A
17 chr17_66974092 0 66974092 G G G G G G G G G G G G G G A A G G G G
17 chr17_66976432 0 66976432 C C C C C C C C G G G G C C C C C C G G
17 chr17_66979545 0 66979545 G G A A A A G G G G G G G G G G G G G G
17 chr17_66988959 0 66988959 A A A A A A A A A A A A T T A A A A A A
17 chr17_66996993 0 66996993 G G G G G G G G A G A G G G G G G G A A
17 chr17_66999692 0 66999692 G G G G G G G G A A A G G G G G G G A A
17 chr17_67000255 0 67000255 T T A A T T T T T T T T T T T T T T T T
17 chr17_67004874 0 67004874 T T T T T T T T C T C T T T T T T T C C
17 chr17_67009513 0 67009513 A A A A A A A A G G G G A A A A A A G G
17 chr17_67011011 0 67011011 C C C C C C C C G G G G C C C C C C G G
17 chr17_67013423 0 67013423 T T T T T T T T T T T T G G G G G G T T
17 chr17_67014942 0 67014942 G G G G G G G G G G G G A G G G G G G G
17 chr17_67020945 0 67020945 C C C C C C C C C C C C C T C C C C C C
17 chr17_67021198 0 67021198 C C C C C C C C C C C C C C T T C C T T
17 chr17_67022110 0 67022110 G G G G G G G G G G G G G G G G A A G G
17 chr17_67024772 0 67024772 T T T T T T T T A A A A T T T T T T A A
17 chr17_67028109 0 67028109 C C C C C C C C C C C C C C C T C C C C
17 chr17_67028905 0 67028905 C C C C C C C C C C C C C C C C C G C C
17 chr17_67033437 0 67033437 C C C C C C C C C C C C C C C C C T C C
17 chr17_67033475 0 67033475 T T T T T T C T T T T T T T T T T T T T
17 chr17_67037355 0 67037355 G G G G G G A G G G G G G G G G G G G G
17 chr17_67039542 0 67039542 T T T T T T T T C T T T T T T T T T C C
17 chr17_67046590 0 67046590 A A A A A A A A A A A A A A A A A G A A
17 chr17_67047969 0 67047969 T T C T T T T T T T T T T T T T T T T T
17 chr17_67050999 0 67050999 T T C C C C T T C C C C C C C C C C C C
17 chr17_67051505 0 67051505 A A A A A A A A G G G G A A A A A A G G
17 chr17_67054190 0 67054190 C C A A A A C C C C C C C C C C C C C C
17 chr17_67057042 0 67057042 G G G G G G G G A A A A G G G G G G A A
17 chr17_67058835 0 67058835 T T T T T T T T T T T T T T A A T T T T
17 chr17_67077363 0 67077363 C C C C C C C C A A A A C C C C C C A A
17 chr17_67080299 0 67080299 A A A A A A A A G G G G A A A A A A G G
17 chr17_67087766 0 67087766 T T T T T T T T G G G G T T T T T T G G
17 chr17_67111916 0 67111916 C C C C C C C C C C C T C C C C C C T T
17 chr17_67117718 0 67117718 C C C C T T C C C C C C C C C C C C C C
17 chr17_67121430 0 67121430 C C C C C C C C T T T T C C C C C C T T
17 chr17_67135610 0 67135610 G T T T T T G G T T T T T T T T T T T T
17 chr17_67156981 0 67156981 T T T T T T T T C C C C T T T T T T C C
17 chr17_67168633 0 67168633 G G A A A A G G G G G G G G G G G G G G
17 chr17_67181862 0 67181862 G T G G G G G G G G G G G G G G G G G G
17 chr17_67182622 0 67182622 G G G G G G G G G G G G G G G G A A G G
17 chr17_67186593 0 67186593 G G G G G G G G G G G G G G G G A G G G
17 chr17_67186673 0 67186673 A A A A A A A A T T T T A A A A A A T T
17 chr17_67187663 0 67187663 T T T T T T T T C C C C T T T T T T C C
17 chr17_67187767 0 67187767 C C C C C C C C C C C C C C G G C C C C
17 chr17_67188899 0 67188899 A A A A A A A A G G G G A A A A A A G G
17 chr17_67192659 0 67192659 G G G G G G G G G G G G C G G G G G G G
17 chr17_67207349 0 67207349 A A A A A A A A A A A A A G A A A A A A
17 chr17_67211758 0 67211758 A A A A A A A A A G A A A A A A A A G G
17 chr17_67230194 0 67230194 G T G G G G G G G G G G G G G G G G G G
17 chr17_67235812 0 67235812 G G G G G G G G G G G G A A G G G G G G
17 chr17_67236619 0 67236619 G G G G A A G G A A A A G G A A G G A A
17 chr17_67240976 0 67240976 G G G G G G G G G G G G G G G G A A G G
17 chr17_67241241 0 67241241 A G G G G G G G G G G G G G G G G G G G
17 chr17_67243406 0 67243406 G G G G G G G G A A A A G G G G G G A A
17 chr17_67243688 0 67243688 A A A A A A A A A A A A C C A A A A A A
17 chr17_67245216 0 67245216 G G G G G G G G G G G G G G A G G G G G
17 chr17_67245256 0 67245256 A A A A A A G G A A A A G G G G G G A A
17 chr17_67249303 0 67249303 G G G G G G G G G G G G G G G G C C G G
17 chr17_67251880 0 67251880 C C C C C C C C C C C C C C C C T T C C
17 chr17_67257073 0 67257073 T T T T T T G G G G G G T T T T T T G G
17 chr17_67260958 0 67260958 T T T T G G T T T T T T T T T T T T T T
17 chr17_67261453 0 67261453 C C C C C C C C C C C C C C A A C C C C
17 chr17_67261637 0 67261637 C C C C C C C C G G G G C C C C C C G G
17 chr17_67262250 0 67262250 A G A A A A A A A A A A A A A A A A A A
17 chr17_67262525 0 67262525 G G A A G G G G G G G G G G G G G G A A
17 chr17_67268870 0 67268870 A A A A A A A A A A A A C C A A A A A A
17 chr17_67278043 0 67278043 T T C C C C T T C C C C C C C C C C C C
17 chr17_67278066 0 67278066 C C C C C C C T C C C C C C C C C C C C
17 chr17_67281041 0 67281041 G G G G G G G G T T T T G G G G G G T T
17 chr17_67281577 0 67281577 A A G G G G A A G G G G G G G G G G G G
17 chr17_67287773 0 67287773 C T T T T T T T T T T T T T T T T T T T
17 chr17_67288579 0 67288579 C G C C C C C C C C C C C C C C C C C C
17 chr17_67295996 0 67295996 C C C C C C C C C T T T C C C C C C T T
17 chr17_67297424 0 67297424 A A A A A A A A T T T T A A A A A A T T
17 chr17_67298637 0 67298637 C C A A C C C C C C C C C C C C C C C C
17 chr17_67302799 0 67302799 C C C C C C C C C C C C C T C C C C C C
17 chr17_67324475 0 67324475 A A A A A A A A C C C C A A A A A A C C
17 chr17_67328572 0 67328572 T T T T T T T T C T T T T T T T T T T T
17 chr17_67334618 0 67334618 T T T T T T T T A T A A T T T T T T A A
17 chr17_67335003 0 67335003 T T T T T T T T C T T T T T T T T T T T
17 chr17_67343843 0 67343843 T T T T T T T T T T T T T T T T G T T T
17 chr17_67343927 0 67343927 A A A A A A A A A A A A A A G G A A A A
17 chr17_67375298 0 67375298 A A A A A A A A A A A A G G G G G G A A
17 chr17_67380466 0 67380466 C C C C C C C C C C C C C C C T C C C C
17 chr17_67385945 0 67385945 T T T T C T T T T T T T T T T T T T T T
17 chr17_67387317 0 67387317 A A A A A A A A G G G G A A A A A A G G
17 chr17_67389558 0 67389558 G G G G G G G G C C C C G G G G G G C C
17 chr17_67397936 0 67397936 G G G G G G G G G G G G G G G G G T G G
17 chr17_67400157 0 67400157 G G G G G G G G A G A A G G G G G G G G
17 chr17_67408562 0 67408562 C C C C C C C C T T T T C C C C C C T T
17 chr17_67410932 0 67410932 A A A A A A A A G G G G A A A A A A G G
17 chr17_67412898 0 67412898 G G G G G G G G T T T T G G G G G G T T
17 chr17_67413159 0 67413159 A A A A A A A A A A A A A A G G A A A A
17 chr17_67413466 0 67413466 C C T T C C C C C C C C C C C C C C C C
17 chr17_67414412 0 67414412 C C C C C C C C C T C C C C C C C C C C
17 chr17_67416440 0 67416440 G G G G A G G G G G G G G G G G G G G G
17 chr17_67421299 0 67421299 A A A A A A A A A G G G A A A A A A G G
17 chr17_67434927 0 67434927 T T T T T T T T C C C C T T T T T T C C
17 chr17_67435038 0 67435038 A A A A A A A A G G G G A A A A A A G G
17 chr17_67443801 0 67443801 C T C C C C T T C C C C C C C C C C C C
17 chr17_67450237 0 67450237 C C C C C C C C C G C C C C C C C C C C
17 chr17_67451558 0 67451558 C C C C C C C C C G C C C C C C C C C C
17 chr17_67454342 0 67454342 C C C C C C C C T T T T C C C C C C T T
17 chr17_67454910 0 67454910 T T T T T T T T G G G G T T T T T T G G
17 chr17_67457963 0 67457963 C C C C C C C C C C C C C C T T C C C C
17 chr17_67463922 0 67463922 G G G G G G G G G G G G G G A A G G G G
17 chr17_67470166 0 67470166 A A A A A A A A G G G G A A A A A A G G
17 chr17_67476577 0 67476577 C C C C C C C C G G G G C C C C C C G G
17 chr17_67484582 0 67484582 T T T T C T T T T T T T T T T T T T T T
17 chr17_67486432 0 67486432 A A G G A G A A A A A A A A A A A A A A
17 chr17_67487051 0 67487051 G G G G G G G G A G A A G G G G G G G G
17 chr17_67501834 0 67501834 A A A G A G A A A A A A A A A A A A A A
17 chr17_67504878 0 67504878 T T T T T T T T C C C C T T T T T T C C
17 chr17_67509308 0 67509308 T T C C C T T T T T T T T T T T T T T T
17 chr17_67516615 0 67516615 T T T T T T T T C C C C T T T T T T C C
17 chr17_67516644 0 67516644 T T T T T T T T C C C C T T T T T T C C
17 chr17_67517455 0 67517455 C C C C C C C C C C C C C G G G C C C C
17 chr17_67518120 0 67518120 A A A A A A A A C C A C A A A A A A C C
17 chr17_67519979 0 67519979 G G G G G G G G A A A A G G G G G G A A
17 chr17_67520931 0 67520931 T T T T G T T T G G G G T T T T T T G G
17 chr17_67526253 0 67526253 G G G G G G G G A G G G G G G G G G A A
17 chr17_67529875 0 67529875 G G A A G G G G G G G G G G G G G G G G
17 chr17_67537307 0 67537307 C C C C C C C C A C C C C C C C C C C C
17 chr17_67544222 0 67544222 A A A A A A A A G G G G A A A A A A G G
17 chr17_67544993 0 67544993 G G A A A A G G A A A A G G A A G G A A
17 chr17_67545876 0 67545876 T T T T C T T T T T T T T T T T T T T T
17 chr17_67555448 0 67555448 G G G G G G G G C C C C G G G G G G C C
17 chr17_67564325 0 67564325 C C C C C C C C C C C T C C C C C C C C
17 chr17_67569417 0 67569417 A A A A A A A A G G G G A A A A A A G G
17 chr17_67570033 0 67570033 G G G G G G G G T T T T G G G G G G T T
17 chr17_67571993 0 67571993 A A G G G G A A A G G G A A A A A A G G
17 chr17_67574900 0 67574900 T T T T T T T T T T G T T T T T T T T T
17 chr17_67575394 0 67575394 G G G G G G G G G G G G C G G G G G G G
17 chr17_67576786 0 67576786 C C C C C C C C C C C T C C C C C C C C
17 chr17_67577846 0 67577846 T T T T T T T T T T C T T T T T T T T T
17 chr17_67580894 0 67580894 C C C C C C C C C C C C C C C C T T C C
17 chr17_67581053 0 67581053 G G G G G G G G A A A A G G G G G G A A
17 chr17_67583108 0 67583108 C C C C C C C C T T C T C C C C C C T T
17 chr17_67584771 0 67584771 A A A A A A A A G G G G A A A A A A A A
17 chr17_67586306 0 67586306 G G G G G G G G T T T T G G G G G G T T
17 chr17_67591457 0 67591457 G G G G G G G G G G A G G G G G G G A A
17 chr17_67608419 0 67608419 G G G G G G G G A A A A G G G G G G A A
17 chr17_67613439 0 67613439 C C C C C C C C C C C C C C G G C C C C
17 chr17_67613958 0 67613958 G G G G G G G G G G G G G G G G A A G G
17 chr17_67616440 0 67616440 C C C C C C C C C C T T C T C C C C C C
17 chr17_67625986 0 67625986 C C C C C C C C C C C C C T C C C C C C
17 chr17_67638223 0 67638223 A A A A A A A A G G G G A A A A A A G G
17 chr17_67646001 0 67646001 G G G G G G G G G G A G G G G G G G G G
17 chr17_67658282 0 67658282 T T T T T T T T A A A A T T T T T T A A
17 chr17_67660788 0 67660788 C C C C C C A A C C C C C C C C C C C C
17 chr17_67660921 0 67660921 C C C C C C C C C C C C C C C C A A C C
17 chr17_67661680 0 67661680 A A A A G G A A A A A A A A A A A A A A
17 chr17_67664990 0 67664990 G G G G G G G G G G G G G G G G A G G G
17 chr17_67665174 0 67665174 G G G G G G G G A G A G G G G G G G G G
17 chr17_67666133 0 67666133 A A A A G G A A A A A A A A A A A A A A
17 chr17_67668254 0 67668254 C C C C C C C C C C C T C C C C C C C C
17 chr17_67668946 0 67668946 G G G G G G G G G G A G G G G G G G G G
17 chr17_67669119 0 67669119 C C C C T T C C C C C C C C C C C C C C
17 chr17_67676825 0 67676825 A A A A A A A A G G G G A A A A A A G G
17 chr17_67677066 0 67677066 T T C C C C T T C C C C C C C C C C C C
17 chr17_67678709 0 67678709 T T T T T T T T T T T T T T T T C C T T
17 chr17_67685394 0 67685394 G G A A G G G G G G G G G G G G G G G G
17 chr17_67689150 0 67689150 C C C C C C C C C C C C T T C C C C C C
17 chr17_67694859 0 67694859 C C C C T T C C C C C C C C C C C C C C
17 chr17_67695002 0 67695002 T T T T T T T T T T C T T T T T T T C C
17 chr17_67701947 0 67701947 G T T T T T G G T T T T T T T T T T T T
17 chr17_67702159 0 67702159 C T C C C C C C C C C C C C C C C C C C
17 chr17_67704058 0 67704058 T T T T T T T T T T T T T T T T C T T T
17 chr17_67707479 0 67707479 G G G G G G G G C C C C G G G G G G C C
17 chr17_67707968 0 67707968 C C C C C C C C G G G G C C C C C C G G
17 chr17_67713422 0 67713422 T T T T T T T T G G G G T T T T T T G G
17 chr17_67714156 0 67714156 G G G G G G G G C C C C G G G G G G C C
17 chr17_67716832 0 67716832 G G A A A A G G A A A A G G G G G G A A
17 chr17_67716875 0 67716875 C C C C C C C C A A A A C C C C C C A A
17 chr17_67717383 0 67717383 A A C C C C A A A A A A A A A A A A A A
17 chr17_67717943 0 67717943 C C C C C C C C C C C C C T C C C C C C
17 chr17_67718872 0 67718872 T T T T T T T T C C C C T T T T T T C C
17 chr17_67729203 0 67729203 C C C C C C C C G G G G C C C C C C G G
17 chr17_67731382 0 67731382 A A G G G G G G G G G G G G G G G G G G
17 chr17_67735178 0 67735178 C C T T T T T T T T T T T T T T T T T T
17 chr17_67739781 0 67739781 C C C C C C C C C C C C C T C C C C C C
17 chr17_67744055 0 67744055 C C C C C C C C G G C C C C C C C C G G
17 chr17_67749050 0 67749050 T T T T T T T T T T T T C T T T T T T T
17 chr17_67751493 0 67751493 T T T T T T T T T T T T T T T T C T T T
17 chr17_67756044 0 67756044 T T T T T T T T T T T T T T C T T T T T
17 chr17_67760006 0 67760006 C C C C C C C C C C C C C C C C C T C C
17 chr17_67760105 0 67760105 C C C C C C C C G G G G C C C C C C G G
17 chr17_67761236 0 67761236 G G A A G G G G G G G G G G G G G G G G
17 chr17_67766203 0 67766203 A A A A A A A A C C C C A A A A A A C C
17 chr17_67766236 0 67766236 C C C C C C C C G G G G C C C C C C G G
17 chr17_67766450 0 67766450 A A A A A A A A A A A A A A A G A A A A
17 chr17_67767141 0 67767141 G G G G G G G G A A A A G G G G G G A A
17 chr17_67768296 0 67768296 C C C C C C G G C C C C C C C C C C C C
17 chr17_67771975 0 67771975 C C C C C C C C T T C C C C C C C C C C
17 chr17_67772303 0 67772303 C C C C C C C C T T T T C C C C C C T T
17 chr17_67773591 0 67773591 C C C C C C C C C C C C C C C T C C C C
17 chr17_67778473 0 67778473 C C C C C C C C C C C C C C C C G G C C
17 chr17_67781417 0 67781417 T T T T T T T T G G G G T T T T T T G G
17 chr17_67786661 0 67786661 G G G G G G G G A A A A G G G G G G A A
17 chr17_67791365 0 67791365 T T T T T T T T C C C C T T T T T T C C
17 chr17_67799103 0 67799103 C C C C C C C C T T T T C C C C C C T T
17 chr17_67806704 0 67806704 A A A A A A A A A A A A A G A A A A A A
17 chr17_67817467 0 67817467 A A A A A A A A C C C C A A A A A A C C
17 chr17_67823365 0 67823365 T T T T T T T T C T T T T T T T T T C C
17 chr17_67826791 0 67826791 A A A A A A A A C C C C A A A A A A C C
17 chr17_67827936 0 67827936 C C C C C C C C C C C C C T C C T T C C
17 chr17_67828508 0 67828508 A A G G G G A A G G G G A G G G G G G G
17 chr17_67833042 0 67833042 C C C C C C C T C C C C C C C C C C C C
17 chr17_67835729 0 67835729 A A A A A A A A G G G G A A A A A A G G
17 chr17_67835798 0 67835798 G G G G G G G G A A A A G G G G A G A A
17 chr17_67837689 0 67837689 T T T T T T T T C C C C T T T T T T C C
17 chr17_67838636 0 67838636 T T T T T T T T T T T T T T T T G T T T
17 chr17_67838821 0 67838821 T T T T T T T T C C C C T T T T T T C C
17 chr17_67840989 0 67840989 G G G G G G G G C C C C G G G G G G C C
17 chr17_67841151 0 67841151 C C C C C C C C G G G G C C C C C C G G
17 chr17_67844138 0 67844138 C C C C C C C C G G G G C C C C C C G G
17 chr17_67858161 0 67858161 A A A A A A A A A T A T A A A A A A T T
17 chr17_67860512 0 67860512 G G G G G G G G G G G G G G G G C G G G
17 chr17_67863140 0 67863140 A A C C A C A A A A A A A A A A A A A A
17 chr17_67870949 0 67870949 A A A A A A A A G G G G A A A A A A G G
17 chr17_67870990 0 67870990 C C C C C C C C C C C C A C C C C C C C
17 chr17_67872314 0 67872314 A A A A A A G G A A A A A A A A A A A A
17 chr17_67872497 0 67872497 C C C C C T C C C C C C C C C C C C C C
17 chr17_67874157 0 67874157 C C T T C C C C C C C C C C C C C C C C
17 chr17_67876271 0 67876271 C C C C C C C C C T T T C C C C C C C C
17 chr17_67876916 0 67876916 T T G G G G G G G G G G G G G G G G G G
17 chr17_67878897 0 67878897 G G G G G G G G G G G G G G G G T T G G
17 chr17_67880348 0 67880348 G G G G G G G G G G G G G G G G A A G G
17 chr17_67881824 0 67881824 G G G G G G G G A G G G G G G G G G A A
17 chr17_67888657 0 67888657 A A A A G G A A A A A A A A A A A A A A
17 chr17_67893985 0 67893985 G G G G G G G G T T T T G G G G G G T T
17 chr17_67896131 0 67896131 C C C C C C C C T T T T C C C C C C T T
17 chr17_67899173 0 67899173 A A A A A A A A G G G G A A A A A A G G
17 chr17_67901671 0 67901671 G G A G G G G G G G G G G G G G G G G G
17 chr17_67902474 0 67902474 G G G G G G G G A G G G G G G G G G G G
17 chr17_67906078 0 67906078 A A A A A A A A A C A A A A A A A A C C
17 chr17_67913160 0 67913160 A A G G A A A A A A A A A A A A A A A A
17 chr17_67913307 0 67913307 G G G G A G G G G G G G G G G G G G G G
17 chr17_67917243 0 67917243 G G G G A G G G G G G G G G G G G G G G
17 chr17_67921581 0 67921581 A A C C C C A A A A A A A A A A A A A A
17 chr17_67922400 0 67922400 C C C C C C C C C C C C C C T T C C C C
17 chr17_67923372 0 67923372 A A A A A A A A C C C C A A A A A A C C
17 chr17_67923516 0 67923516 T T T T T T T T T T T T C T T T T T T T
17 chr17_67927987 0 67927987 G G G G G G A A G G G G G G G G G G G G
17 chr17_67945670 0 67945670 G G G G G G G G G G A G G G G G G G G G
17 chr17_67953024 0 67953024 T T C C C C T T C C C C C C C C C C C C
17 chr17_67957544 0 67957544 A A A A A A A A A A A A A G A A A A A A
17 chr17_67958469 0 67958469 T T T T T T T T C C C C T T T T T T C C
17 chr17_67970721 0 67970721 T T A A T T T T T T T T T T T T T T T T
17 chr17_67970992 0 67970992 G G G G G G G G G G G G G G G G A G G G
17 chr17_67976553 0 67976553 T T T T T T T T G T T T T T T T T T G G
17 chr17_67976599 0 67976599 T T T T C T T T T T T T T T T T T T T T
17 chr17_67977697 0 67977697 C C C C C G C C C C C C C C C C C C C C
17 chr17_67986251 0 67986251 G G G G G G G G G G G G G G T T G G G G
17 chr17_67989549 0 67989549 G G G G G G G G A A A A G G G G G G A A
17 chr17_67993750 0 67993750 T T T T T T T T C C C C T T T T T T C C
17 chr17_67996403 0 67996403 C C C C C C C C C C C C C C T T C C C C
17 chr17_67998039 0 67998039 G G G G G G G G A A A A G G G G G G A A
17 chr17_67999961 0 67999961 C C C C C T C T C C C C C C C C C C C C
17 chr17_67999994 0 67999994 C C C C C C C C T T T T C C C C C C T T
17 chr17_68005242 0 68005242 A A A A A A A A C C C C A A A A A A C C
17 chr17_68018874 0 68018874 T T G G G G T T G G G G G G G G G G G G
17 chr17_68018988 0 68018988 G G A A A G G G G G G G G G G G G G G G
17 chr17_68023581 0 68023581 A A G G G G A A G G G G G G G G G G G G
17 chr17_68028380 0 68028380 C C C C C C C C C C C C C C T T C C C C
17 chr17_68031879 0 68031879 G G G G G G G G G G G G A G G G G G G G
17 chr17_68036055 0 68036055 A A A A A A A A G G G G A A A A A A G G
17 chr17_68038072 0 68038072 G G G G A G G G G G G G G G G G G G G G
17 chr17_68043517 0 68043517 G G G G G G G G A A A G G G G G G G A A
17 chr17_68058535 0 68058535 T T T T C T T T T T T T T T T T T T T T
17 chr17_68060687 0 68060687 C C C C C C C C T T T T C C C C C C T T
17 chr17_68070822 0 68070822 G G G G G G G G A A A A G G G G G G A A
17 chr17_68077482 0 68077482 C C C C C C C C T T T T C C C C C C T T
17 chr17_68079403 0 68079403 C C C C C C C C C C C T C C C C C C C C
17 chr17_68084243 0 68084243 T T T T T T T T T T T T C T T T T T T T
17 chr17_68089270 0 68089270 A A A C A C A A A A A A A A A A A A A A
17 chr17_68090163 0 68090163 C C C C C C C C T T T T C C C C C C T T
17 chr17_68093036 0 68093036 A A C C C C C C C C C C C C C C C C C C
17 chr17_68095796 0 68095796 A A A A A A A A A A A A A A A A G G A A
17 chr17_68107632 0 68107632 A A A A A A A A A A A A A A G G A A A A
17 chr17_68125070 0 68125070 T T C C C C T T C C C C T T T T T T C C
17 chr17_68125420 0 68125420 G G A A G G G G G G G G G G G G G G G G
17 chr17_68136387 0 68136387 T T T T T T T T T T T T G G G G T T T T
17 chr17_68147496 0 68147496 C C T T C T C C C C C C C C C C C C C C
17 chr17_68147975 0 68147975 G G G G G G G G G G G G A A A A G G G G
17 chr17_68148111 0 68148111 C C C C C C C C C C C C G G G G G G C C
17 chr17_68150545 0 68150545 C C T T C T C C T T T T C C C C C C T T
17 chr17_68164155 0 68164155 C C G G G G C C C C C C C C C C C C C C
17 chr17_68164828 0 68164828 C C C C C C C C T T T T C C C C C C T T
17 chr17_68184538 0 68184538 G G G G G G G G G G G G G G G G A G G G
17 chr17_68184647 0 68184647 A A A A A A A A A A T T A A A A A A A A
17 chr17_68186092 0 68186092 G G G G A G G G G G G G G G G G G G G G
17 chr17_68191624 0 68191624 C C C C C C C C C C C C C T C C C C C C
17 chr17_68196415 0 68196415 T T G G G G T T G G G G G G G G G G G G
17 chr17_68206488 0 68206488 A C A A A A A A A A A A A A A A A A A A
17 chr17_68209738 0 68209738 C C C C C T C C C C C C C C C C C C C C
17 chr17_68212220 0 68212220 C C C C C C C C C T T T C C C C C C C C
17 chr17_68213464 0 68213464 A A A A A A A A C C C C A A A A A A C C
17 chr17_68216580 0 68216580 T T T T T T T T G T T T T T T T T T T T
17 chr17_68221576 0 68221576 G G G G T T G G G G G G G G G G G G G G
17 chr17_68233041 0 68233041 C C C C C C C C C C T T C C C C C C C C
17 chr17_68233602 0 68233602 C C C C C C C C C C C C C C C C T T C C
17 chr17_68240675 0 68240675 C C C C C T C C C C C C C C C C C C C C
17 chr17_68240997 0 68240997 G G G G G G G G A A A A G G G G G G A A
17 chr17_68246240 0 68246240 C C C C C C C C C C C C C C T T C C C C
17 chr17_68247023 0 68247023 G G G G G G G G T T T T G G G G G G T T
17 chr17_68251344 0 68251344 T T T T T T T T C C C C T T T T T T C C
17 chr17_68262000 0 68262000 T T T T T T T T A A A A T T T T T T A A
17 chr17_68265555 0 68265555 G G A A A G G G G G G G G G G G G G G G
17 chr17_68267145 0 68267145 C C C C C C C C C C C C C T C C C C C C
17 chr17_68270409 0 68270409 C C C C C C C C G G G G C C C C C C G G
17 chr17_68270960 0 68270960 C T T T T T T T T T T T T T T T T T T T
17 chr17_68289990 0 68289990 G G G G A G G G G G G G G G G G G G G G
17 chr17_68298912 0 68298912 G G G G G G G G G G G G G G A A G G G G
17 chr17_68301135 0 68301135 T T T T T T T T C T T T T T T T T T T T
17 chr17_68302370 0 68302370 G G G G G G G G A A A A G G G G G G A A
17 chr17_68304267 0 68304267 A A A A A A A T A A A A A A A A A A A A
17 chr17_68304992 0 68304992 G G A A A A G G A A A A G G G G G G A A
17 chr17_68307144 0 68307144 C C C C C C C C C C C C C C T T C C C C
17 chr17_68312301 0 68312301 G G G G G G G G T T T T G G G G G G T T
17 chr17_68325256 0 68325256 G G G G G G G G A A A A G G G G G G A A
17 chr17_68325852 0 68325852 G G G G G G G G T T T T G G G G G G T T
17 chr17_68328448 0 68328448 T T T T T T T T A A A A T T T T T T A A
17 chr17_68339387 0 68339387 C C C C C C C C C C C C C C C C G G C C
17 chr17_68342144 0 68342144 G G G G G G G G C C C C G G G G G G C C
17 chr17_68348189 0 68348189 C C C C C C C C C C C C T T T T C C C C
17 chr17_68350577 0 68350577 C G G G G G G G G G G G G G G G G G G G
17 chr17_68352978 0 68352978 G G G G G G G G A A A A G G G G G G A A
17 chr17_68363778 0 68363778 G G G G G G G G G G G G C G G G G G G G
17 chr17_68364229 0 68364229 T T C C C C C C C C C C C C C C C C C C
17 chr17_68365841 0 68365841 G G G G G G A A G G G G G G G G G G G G
17 chr17_68366919 0 68366919 C C G G G G G G G G G G G G G G G G G G
17 chr17_68367300 0 68367300 T T C C C C T T C C C C T T T T T T C C
17 chr17_68367586 0 68367586 T T C C C C C C C C C C C C C C C C C C
17 chr17_68382844 0 68382844 T T T T T T T T T T T T T T C C T T T T
17 chr17_68387297 0 68387297 G G G G G G G G G G G G G G G G A A G G
17 chr17_68393265 0 68393265 C C C C C C C C C C C C T T T T T T C C
17 chr17_68404962 0 68404962 C C C C C C C C C C C C C C A A C C C C
17 chr17_68406014 0 68406014 T T C C C C T T C C C C C C C C C C C C
17 chr17_68413192 0 68413192 C C C C C C C C C C C C C G C C C C C C
17 chr17_68420480 0 68420480 C C C C C C C C T T T T C C C C C C T T
17 chr17_68430385 0 68430385 A A A A A A A A G G G G A A A A A A G G
17 chr17_68457733 0 68457733 C C C C C C C T C C C C C C C C C C C C
17 chr17_68462393 0 68462393 A A A A A A A G A A A A A A A A A A A A
17 chr17_68464477 0 68464477 G G G G G G G G G G G G G G G G C G G G
17 chr17_68468577 0 68468577 G G G G G G G G A A A A G G G G G G A A
17 chr17_68482659 0 68482659 A A A A A A A A C C C C A A A A A A C C
17 chr17_68485105 0 68485105 A A A A A A A A G G G G A A A A A A G G
17 chr17_68486731 0 68486731 C C C C C C C C C C C C C C C C T T C C
17 chr17_68492690 0 68492690 T T T T T T T T T T T T C C T T T T T T
17 chr17_68495774 0 68495774 A A A A A A A A G G G G A A A A A A G G
17 chr17_68500671 0 68500671 A A G G A G A A A A A A A A A A A A A A
17 chr17_68505583 0 68505583 T T G G G G T T T T T T T T T T T T T T
17 chr17_68506813 0 68506813 C C T T C T C C C C C C T T T T T T C C
17 chr17_68512972 0 68512972 C C C C C C C C G G C C C C C C C C C C
17 chr17_68521390 0 68521390 G G G G G G G G A A A A G G G G G G A A
17 chr17_68524760 0 68524760 C C C C C C C C A A A A C C C C C C A A
17 chr17_68531213 0 68531213 T T T T T T T T C C C C T T T T T T C C
17 chr17_68531486 0 68531486 A A A A A A A A G G G G A A A A A A G G
17 chr17_68532790 0 68532790 C C C C C C C C C C C T C C C C C C C C
17 chr17_68536281 0 68536281 C C C C C T C C C C C C C C C C C C C C
17 chr17_68537639 0 68537639 T T T T T T T T T T T T C C T T T T T T
17 chr17_68539966 0 68539966 G G G G G G G G G G G G G G G G A A G G
17 chr17_68547135 0 68547135 C C C C C G C C C C C C C C C C C C C C
17 chr17_68548385 0 68548385 A G G G G G G G A A A A G G G G G G A A
17 chr17_68551347 0 68551347 G G G G G G G G G G G G A A G G G G G G
17 chr17_68558484 0 68558484 T T T T T T T T A A A A T T T T T T A A
17 chr17_68558659 0 68558659 A A A A A A A A T T T T A A A A A A T T
17 chr17_68558736 0 68558736 C C C C C C C C T T T T C C C C C C T T
17 chr17_68561089 0 68561089 A A A A A A A A G G G G A A A A A A G G
17 chr17_68579450 0 68579450 C C A A C C C C C C C C C C C C C C C C
17 chr17_68582634 0 68582634 G G G G G G G G G G G G A G G G G G G G
17 chr17_68583407 0 68583407 T T T T T T T T C C C C T T T T T T C C
17 chr17_68587981 0 68587981 G G G G G G G G G G G G G G C G G G G G
17 chr17_68590007 0 68590007 T T T T T T T T A A A A T T T T T T A A
17 chr17_68592566 0 68592566 G G G G G G G G G G A A G G G G G G G G
17 chr17_68596324 0 68596324 G G G G G G G G G G G G A A A A A A G G
17 chr17_68598879 0 68598879 T T T T T T T T T T T T T T C T T T T T
17 chr17_68599139 0 68599139 T T T T T T T T C C C C T T T T T T C C
17 chr17_68607868 0 68607868 G G C C G G G G G G G G G G G G G G G G
17 chr17_68609677 0 68609677 C C C C C C C C C T T T C C C C C C C C
17 chr17_68636116 0 68636116 C C C C C C C C C C C C C C C C T T C C
17 chr17_68642020 0 68642020 G G G G G G G G C C C C G G G G G G C C
17 chr17_68650857 0 68650857 C C C C C C C C C T C C C C C C C C C C
17 chr17_68658790 0 68658790 C C C C G G C C C C C C C C C C C C C C
17 chr17_68664881 0 68664881 C C C C C C C C A C C C C C C C C C C C
17 chr17_68669876 0 68669876 C C C C C C C C C C G G C C C C C C G G
17 chr17_68679482 0 68679482 T T T T T T T T T T T T T T T T C C T T
17 chr17_68679538 0 68679538 C C C C C T C C C C C C C C C C C C C C
17 chr17_68679849 0 68679849 C C C C C C C C T T T T C C C C C C T T
17 chr17_68697352 0 68697352 G G A A A A G G A A A A A A A A A A A A
17 chr17_68707762 0 68707762 C C C C C C C C T T T T C C C C C C T T
17 chr17_68711735 0 68711735 G G G G G G G G G G G G A A G G G G G G
17 chr17_68713219 0 68713219 G G G G G G G G G G A A G G G G G G G G
17 chr17_68721637 0 68721637 T T G G G G G G G G G G G G G G G G G G
17 chr17_68729741 0 68729741 A A G G G G A A A A A A A A A A A A A A
17 chr17_68733510 0 68733510 A A A A A A A A A A G G A A A A A A A A
17 chr17_68744887 0 68744887 T T T T T T T T C C C C T T T T T T C C
17 chr17_68760706 0 68760706 C C C C C C C C C C C C C C T T C C C C
17 chr17_68769750 0 68769750 A A A A A A A A G G G G A A A A A A G G
17 chr17_68771654 0 68771654 G G G G G G G G G G G G G G G G T T G G
17 chr17_68772593 0 68772593 G G G G A A G G G G G G G G G G G G G G
17 chr17_68787688 0 68787688 A A A G A A A A A A A A A A A A A A A A
17 chr17_68788119 0 68788119 C C C C C C C C C C T T C C C C C C C C
17 chr17_68794173 0 68794173 G G G G A G G G G G G G G G G G G G G G
17 chr17_68794906 0 68794906 G G A G G G G G G G G G G G G G G G G G
17 chr17_68799910 0 68799910 C C C C C C C C C C C C T T T T C C C C
17 chr17_68801821 0 68801821 A A A A A A A A A A A A A A C C C C A A
17 chr17_68802119 0 68802119 A A A A A A A A A A A A A A A A A G A A
17 chr17_68805029 0 68805029 T T T T T T T T C C C C T T T T T T C C
17 chr17_68807262 0 68807262 C C C C C C C C T T T T C C C C C C T T
17 chr17_68808116 0 68808116 T T T T T T T T T T T T T T T T C C T T
17 chr17_68809758 0 68809758 C C C T T T C C C C C C C C C C C C C C
17 chr17_68819843 0 68819843 G G G G A G G G G G G G G G G G G G G G
17 chr17_68832949 0 68832949 A A A A A A C C A A A A A A A A A A A A
17 chr17_68836829 0 68836829 C C C C C G C C C C C C C C C C C C C C
17 chr17_68837870 0 68837870 A A A G A G A A A A A A A A A A A A A A
17 chr17_68841467 0 68841467 A A A A A A A A G G G G A A A A A A G G
17 chr17_68842249 0 68842249 A G A A A A A A A A A A A A A A A A A A
17 chr17_68843885 0 68843885 G G G G G G G G A A A A G G G G G G A A
17 chr17_68846328 0 68846328 G G G G G G G G A A G G G G G G G G G G
17 chr17_68852903 0 68852903 T T T T T T T T C C C C T T T T T T C C
17 chr17_68858564 0 68858564 C C C C C T C C C C C C C C C C C C C C
17 chr17_68866826 0 68866826 G G G G A G G G A G G G G G G G G G G G
17 chr17_68875924 0 68875924 T T T T T T T T C C C C T T T T T T C C
17 chr17_68876038 0 68876038 G G G G G G G G G G A A G G G G G G G G
17 chr17_68881087 0 68881087 C C C C C C C C C C C C C T C C C C C C
17 chr17_68884023 0 68884023 G G A G G G G G A A A A G G G G G G A A
17 chr17_68888326 0 68888326 T T C C C C T T C C C C C C C C C C C C
17 chr17_68894903 0 68894903 T T T T T T T T T T T T G T T T T T T T
17 chr17_68901478 0 68901478 C C C C C C C C C C C C T T C C C C C C
17 chr17_68909356 0 68909356 C C C C C C C C C C C C C C C C T T C C
17 chr17_68911155 0 68911155 T T T T T T T T C C C C T T T T T T C C
17 chr17_68913993 0 68913993 A A A A A A A A A A A A A G A A A A A A
17 chr17_68937894 0 68937894 C C C C C T C C C C C C C C C C C C C C
17 chr17_68943382 0 68943382 C T C C C C C C C C C C C C C C C C C C
17 chr17_68944801 0 68944801 G G A G G G G G G G G G G G G G G G G G
17 chr17_68945095 0 68945095 A A A A A A A A G G G G A A A A A A G G
17 chr17_68949753 0 68949753 T T T T T T T T T T T T T T T T C C T T
17 chr17_68955962 0 68955962 C C C C C C C C C C C C C C C T C C C C
17 chr17_68961813 0 68961813 A A A A A A A A G G G G A A A A A A G G
17 chr17_68963677 0 68963677 G G G G G G A G G G G G G G G G G G G G
17 chr17_68983138 0 68983138 A A T T T T A A A A A A A A A A A A A A
17 chr17_69000991 0 69000991 C C C C C C C C C G C C C C C C C C C C
17 chr17_69001453 0 69001453 C C T T C T C C C C C C C C C C C C C C
17 chr17_69011083 0 69011083 C C C C C C C C C C C C C C C C G G C C
17 chr17_69014084 0 69014084 A A A A A A A A A A A A A A A A A G A A
17 chr17_69027887 0 69027887 C C C C C C C C C C A A C C C C C C C C
17 chr17_69059584 0 69059584 T T T T G T T T T T T T T T T T T T T T
17 chr17_69061637 0 69061637 C C C C C C C C C C C C C C C T C C C C
17 chr17_69066361 0 69066361 C T C C C C C C C C C C C C C C C C C C
17 chr17_69072376 0 69072376 G G G G G G G G T T T T G G G G G G T T
17 chr17_69073644 0 69073644 G G G G A G G G G G G G G G G G G G G G
17 chr17_69087419 0 69087419 A A T T T T A A A A A A A A A A A A A A
17 chr17_69087532 0 69087532 C C A A A A C C C C C C C C C C C C C C
17 chr17_69102125 0 69102125 A A A A A A A A A A A A A C A A A A A A
17 chr17_69103602 0 69103602 G G G G G G G G A A A A G G G G G G A A
17 chr17_69106932 0 69106932 G T T T T T G T T T T T T T T T T T T T
17 chr17_69110305 0 69110305 C T C C C C C C C C C C C C C C C C C C
17 chr17_69135611 0 69135611 C C T T T T C C C C C C C C C C C C C C
17 chr17_69135620 0 69135620 T T T T T T T T C C C C T T T T T T C C
17 chr17_69140781 0 69140781 G G G G G G G G G G G G G G C G G G G G
17 chr17_69143667 0 69143667 C C C C C C C C C C C C C C T T C C C C
17 chr17_69147576 0 69147576 T T T T T T T T C C C C T T T T T T C C
17 chr17_69154478 0 69154478 G G G G G G G G G G G G G T G G G G G G
17 chr17_69163580 0 69163580 A A G G G G A A A A A A A A A A A A A A
17 chr17_69164058 0 69164058 A A A A A A A A A A A A T T T T A A A A
17 chr17_69171817 0 69171817 T T T T G G T T T T T T T T T T T T T T
17 chr17_69186190 0 69186190 G G G G G T G G G G G G G G G G G G G G
17 chr17_69187283 0 69187283 A A A A A A A A T T T T A A A A A A T T
17 chr17_69189996 0 69189996 C C C C C C C C G G G G C C C C C C G G
17 chr17_69193537 0 69193537 A A C C A A A A A A A A A A A A A A A A
17 chr17_69194915 0 69194915 T T C C C C T T C C C C C C C T C C C C
17 chr17_69198082 0 69198082 C C C C C T C C C C C C C C C C C C C C
17 chr17_69217804 0 69217804 G G G G G G G G G G G G T T G G G G G G
17 chr17_69220723 0 69220723 T T T T T T T T C C C C T T T T T T C C
17 chr17_69222728 0 69222728 T T T T T T T T T T T T C T T T T T T T
17 chr17_69225104 0 69225104 A A A A A A A A A A A A A A A A A G A A
17 chr17_69231823 0 69231823 A A A A A A A A A G A A A A A A A A A A
17 chr17_69231914 0 69231914 T T A A A A T T A A A A A A A A A A A A
17 chr17_69235485 0 69235485 G G G G G G A G G G G G G G G G G G G G
17 chr17_69243256 0 69243256 G G G G G G G G A A A A G G G G G G A A
17 chr17_69256559 0 69256559 A A A A A A A A A A G G A A A A A A A A
17 chr17_69260839 0 69260839 A A A T T T A A A A A A A A A A A A A A
17 chr17_69261561 0 69261561 C C C C C C C C T T T T C C C C C C T T
17 chr17_69273391 0 69273391 A A A A A A A A G G G G A A A A A A G G
17 chr17_69292816 0 69292816 A A A A A A A A A A A A A G G G A A A A
17 chr17_69292870 0 69292870 A A A G G G A A A A A A A A A A A A A A
17 chr17_69297563 0 69297563 G G G G G G G G A A A A G G G G G G A A
17 chr17_69298651 0 69298651 G G G G G G G G G G G G A G G G G G G G
17 chr17_69310880 0 69310880 G G G G G G G G G G G G T T G G G G G G
17 chr17_69312547 0 69312547 A A A A A A A A G G G G A A A A A A G G
17 chr17_69330997 0 69330997 T T T T T T T T C C C C T T T T T T C C
17 chr17_69349885 0 69349885 T T T T T T T T T T T T T T C C T T T T
17 chr17_69356500 0 69356500 A A A A A A A A A A A A G G A A A A A A
17 chr17_69367436 0 69367436 G G A A G G G G G G G G G G G G G G G G
17 chr17_69378716 0 69378716 G G G G G G G G A A A A G G G G G G A A
17 chr17_69386701 0 69386701 G G G G G T G G G G G G G G G G G G G G
17 chr17_69386703 0 69386703 A A A A A A A A A T A A A A A A A A A A
17 chr17_69404483 0 69404483 A A A A A A A A A A A A A A G G A A A A
17 chr17_69419986 0 69419986 A A A A A A A A T T T T A A A A A A T T
17 chr17_69420180 0 69420180 A A C C C C A A A A A A A A A A A A A A
17 chr17_69425033 0 69425033 C C T T T T C C T T T T T T T T T T T T
17 chr17_69435574 0 69435574 C C C C C T C C C C C C C C C C C C C C
17 chr17_69440727 0 69440727 G G G G G G G G G G G G C G G G G G G G
17 chr17_69450781 0 69450781 A A T T T T A A A A A A A A A A A A A A
17 chr17_69452890 0 69452890 C C C C C C C C C C C C C C A A C C C C
17 chr17_69460424 0 69460424 A A A A A A A A A A A A A G A A A A A A
17 chr17_69461505 0 69461505 C C C C C T C C C C C C C C C C C C C C
17 chr17_69462016 0 69462016 T T T T T T T T T T T T T T T T C T T T
17 chr17_69463809 0 69463809 A A A A A A A A A A A A A A A A G G A A
17 chr17_69465977 0 69465977 G G G G G G G G A A A A G G G G G G A A
17 chr17_69474715 0 69474715 C C G G G G C C C C C C C C C C C C C C
17 chr17_69477058 0 69477058 C T C C C C C T C C C C C C C C C C C C
17 chr17_69479754 0 69479754 A A A A A A A A A A A A A A A A G G A A
17 chr17_69480530 0 69480530 A G G G G G A G G G G G G G G G G G G G
17 chr17_69486080 0 69486080 G G G G G G G G G G G G A G G G G G G G
17 chr17_69487190 0 69487190 A G A A A A A A A A A A A A A A A A A A
17 chr17_69488778 0 69488778 G G G G G G G G G G G G G G A G G G G G
17 chr17_69494618 0 69494618 A A A A A A A A A A A A C C C C C C A A
17 chr17_69495814 0 69495814 G G G G G G G G G G G G G G G G A A G G
17 chr17_69522433 0 69522433 C C C C C C C C C C C C T T T T T T C C
17 chr17_69524806 0 69524806 C C C C C C C C C C C C T T T T T T C C
17 chr17_69524858 0 69524858 G G G G G G G G G G A A G G G G G G G G
17 chr17_69525274 0 69525274 C C C C C C C C C C C C C T C C C C C C
17 chr17_69530578 0 69530578 A A A A A A A A A A A A G G G G G G A A
17 chr17_69545255 0 69545255 C C C C C C C C G G G G C C C C C C G G
17 chr17_69550382 0 69550382 C C C C C T C C T T T T C C C C C C T T
17 chr17_69558150 0 69558150 C C T T T T C C T T T T T T T T T T T T
17 chr17_69558602 0 69558602 G G G G A A G G G G G G G G G G G G G G
17 chr17_69566386 0 69566386 G G G G G G G G A A A A G G G G G G A A
17 chr17_69568904 0 69568904 C G G G G G C C G G G G G G G G G G G G
17 chr17_69570324 0 69570324 T T T T T T T T C C C C T T T T C C C C
17 chr17_69570335 0 69570335 T T T T T T T T C C C C T T T T C C C C
17 chr17_69573286 0 69573286 C C C C C C C C C C C C C C C C T T C C
17 chr17_69573960 0 69573960 G G G G A G G G G G G G G G G G G G G G
17 chr17_69576342 0 69576342 C C C C C C C G C C C C C C C C C C G G
17 chr17_69580726 0 69580726 C C C C C C C C T T T T C C C C C C T T
17 chr17_69582785 0 69582785 C C C C C C C C C T T T C C C C C C T T
17 chr17_69583349 0 69583349 C C C C C C C C C C C C C C C C T T T T
17 chr17_69583623 0 69583623 G G G G G G G G A A A A G G G G G G A A
17 chr17_69587639 0 69587639 G G A A G G G G G G G G G G G G G G G G
17 chr17_69587858 0 69587858 T T T T T T T T C C C C T T T T T T C C
17 chr17_69593659 0 69593659 G G G G G G G G A A A A G G G G G G A A
17 chr17_69598433 0 69598433 C C C C C C C C C C C C C C T T C C C C
17 chr17_69608307 0 69608307 G G G G G G G G T T T T G G G G G G T T
17 chr17_69617044 0 69617044 A A A A A A A G G G G G A A A A A A G G
17 chr17_69617608 0 69617608 A G G G G G G G G G G G G G G G G G G G
17 chr17_69623588 0 69623588 G G G G C G G G G G G G G G G G G G G G
17 chr17_69624602 0 69624602 T T T T T T T T C C C C T T T T T T C C
17 chr17_69627706 0 69627706 T T T T T T T T T T T T C T T T C C T T
17 chr17_69630233 0 69630233 A A G G A A A A A A A A A A A A A A A A
17 chr17_69636269 0 69636269 C T C C C C C C C C C T C C C C C C C C
17 chr17_69638668 0 69638668 A A A A A A A A T T T T A A A A A A T T
17 chr17_69644788 0 69644788 C C C C C C C C C C C C C C C T C C C C
17 chr17_69646346 0 69646346 T T T T T T T T C C C C T T T T T T C C
17 chr17_69646376 0 69646376 T T T T T T T T G T T T T T T T T T G G
17 chr17_69652847 0 69652847 A A A A A A A A A A A A A A A A G G A A
17 chr17_69656590 0 69656590 G G G G G G G G A A A A G G G G G G A A
17 chr17_69663731 0 69663731 T T C C T T T T T T T T T T T T T T T T
17 chr17_69669034 0 69669034 A A A A A A A A G G G G A A A A A A G G
17 chr17_69673160 0 69673160 G G G G G G G G G G G G G G G G A G G G
17 chr17_69674656 0 69674656 G G G G G G G G G G G G A G G G G G G G
17 chr17_69690414 0 69690414 C C C C C C C C C C C C C C C C T T C C
17 chr17_69693761 0 69693761 A A G G G G A A A A A A A A A A A A A A
17 chr17_69697634 0 69697634 C C C C C C C C C C C C C C A C C C C C
17 chr17_69705921 0 69705921 G G G G G G G G A A A A G G G G G G A A
17 chr17_69712952 0 69712952 T T T T T T T T T T T T G G G G T T T T
17 chr17_69720791 0 69720791 A A A A A A A A T T T T A A A A A A T T
17 chr17_69722113 0 69722113 C C C C C C C C T T T T C C C C C C T T
17 chr17_69724704 0 69724704 C C C C C C C C T T T T C C C C C C T T
17 chr17_69730714 0 69730714 C C C C T T C C C C C C T T T T T T C C
17 chr17_69732648 0 69732648 G G G G A G G G G G G G G G G G G G G G
17 chr17_69733400 0 69733400 G G G G G G G G A A A A G G G G G G A A
17 chr17_69735630 0 69735630 C C T T T T C C T T T T T T T T T T T T
17 chr17_69740562 0 69740562 C C T T T T C C T T T T T T T T T T T T
17 chr17_69745100 0 69745100 C C T T C C C C C C C C C C C C C C C C
17 chr17_69748071 0 69748071 G G C C C C G G C C C C C C C C C C C C
17 chr17_69749994 0 69749994 C C C C C C A C C C C C C C C C C C C C
17 chr17_69750943 0 69750943 G G A A A G G G G G G G G G G G G G G G
17 chr17_69752227 0 69752227 A A A A A A A A G G G G A A A A A A G G
17 chr17_69758917 0 69758917 G G G G G G G G A G G G G G G G G G A A
17 chr17_69774878 0 69774878 G G G G G G G G A A A A G G G G G G A A
17 chr17_69779068 0 69779068 T T T T T T T T A A A A T T T T T T A A
17 chr17_69782901 0 69782901 G G G G G G G G A A A A G G G G G G A A
17 chr17_69784364 0 69784364 C C C C C C C C T T T T C C C C C C T T
17 chr17_69789705 0 69789705 G G G G G G G G G G G G A A G G G G G G
17 chr17_69789894 0 69789894 G G G G G G G G T T T T G G G G G G T T
17 chr17_69792627 0 69792627 A A G G A G A A A A A A A A A A A A A A
17 chr17_69793870 0 69793870 G G G G C G G G G G G G G G G G G G G G
17 chr17_69794655 0 69794655 C C C C C C C C C C C C G G C C C C C C
17 chr17_69795915 0 69795915 G G G G G G G G A A A A G G G G G G A A
17 chr17_69815006 0 69815006 T T C T C C T T T T T T T T T T T T T T
17 chr17_69817656 0 69817656 A A A A A A A A A A A A A G A A A A A A
17 chr17_69829130 0 69829130 C C T T T T C C C C C C C C C C C C C C
17 chr17_69830350 0 69830350 C C C C C C C C C C C C C C C C C T C C
17 chr17_69832356 0 69832356 T T T T T T T T C C C C T T T T T T C C
17 chr17_69833591 0 69833591 A A A A A A A A G G G G A A A A A A G G
17 chr17_69834552 0 69834552 C C C C C C C C A A A A C C C C C C A A
17 chr17_69836841 0 69836841 G G G G G G G G G G G G A A G G G G G G
17 chr17_69840906 0 69840906 C C G G G G C C G G G G G G G G G G G G
17 chr17_69848044 0 69848044 A A G G A A A A A A A A A A A A A A A A
17 chr17_69848582 0 69848582 A A A A A A A A G G G G A A A A A A G G
17 chr17_69853993 0 69853993 C C C C C C C C T T T T C C C C C C T T
17 chr17_69854983 0 69854983 C C C C T T C C C C C C C C C C C C C C
17 chr17_69860466 0 69860466 A A A A A A A A A A A A A A G G A A A A
17 chr17_69867061 0 69867061 A A A A A A A A C C C C A A A A A A C C
17 chr17_69870158 0 69870158 C C T T C C C C C C C C C C C C C C C C
17 chr17_69877461 0 69877461 A A A A A A A A G G G G A A A A A A G G
17 chr17_69878290 0 69878290 C C C T C C C C C C C C C C C C C C C C
17 chr17_69879396 0 69879396 A A A A A C A A A A A A A A A A A A A A
17 chr17_69879533 0 69879533 C C C C C C C C C C C C G G G G G G C C
17 chr17_69881718 0 69881718 C C C C C C C C C C C C C T C C C C C C
17 chr17_69884520 0 69884520 C C C C C C C C C C C C C C C T C C C C
17 chr17_69885640 0 69885640 C C C C C C C C T T T T C C C C C C T T
17 chr17_69886595 0 69886595 T T T T T T T T A A A A T T T T T T A A
17 chr17_69892394 0 69892394 T T T T T T T T C C C T T T T T T T C C
17 chr17_69892418 0 69892418 A A A A A A A A G G G G A A A A A A G G
17 chr17_69893351 0 69893351 C C C C C C C T C C C C C C C C C C C C
17 chr17_69894363 0 69894363 C C T T C C C C C C C C C C C C C C C C
17 chr17_69894657 0 69894657 T T T T T T T T C C C C T T T T T T C C
17 chr17_69894703 0 69894703 G G G G G G G G T T T T G G G G G G T T
17 chr17_69904938 0 69904938 T T T T T T T T T T T T C T T T T T T T
17 chr17_69914364 0 69914364 C C C C A C C C C C C C C C C C C C C C
17 chr17_69917289 0 69917289 C C C C C C C C C T C C C C C C C C C C
17 chr17_69922709 0 69922709 A A G G A A A A A A A A A A A A A A A A
17 chr17_69931660 0 69931660 G G G G G G G G G G G G A G G G G G G G
17 chr17_69932733 0 69932733 T T C C C T T T T T T T T T T T T T T T
17 chr17_69936108 0 69936108 C C C C C C C C C C C C C T C C C C C C
17 chr17_69948252 0 69948252 G G G G C G G G G G G G G G G G G G G G
17 chr17_69952138 0 69952138 A A C C C C A A C C C C C C C C C C C C
17 chr17_69954003 0 69954003 G G G G G G G G C C C C G G G G G G C C
17 chr17_69957023 0 69957023 C C T T T T C C C C C C C C C C C C C C
17 chr17_69957227 0 69957227 T T T T T T T T T T T T G T T T T T T T
17 chr17_69958402 0 69958402 A A A A A A A A G G G G G G G G G G G G
17 chr17_69961360 0 69961360 T T T T T T T T T T T T C C T T T T T T
17 chr17_69970615 0 69970615 G G G G G G G G G G G G G G G G C G G G
17 chr17_69971887 0 69971887 C C C C C C C C C T C C C C C C C C C C
17 chr17_69975781 0 69975781 T T G G G G T T G G G G G G G G G G G G
17 chr17_69978900 0 69978900 G G G G A G G G G G G G G G G G G G G G
17 chr17_69979108 0 69979108 T T T T T T T T G G G G T T T T T T G G
17 chr17_69979193 0 69979193 T T T T T T T T C C C C T T T T T T C C
17 chr17_69990215 0 69990215 C C C C C C C C C C C C C C C C G G C C
17 chr17_69991717 0 69991717 T T T T T T T T T T T T A T T T T T T T
17 chr17_69994283 0 69994283 T T T T T T T T C C C C T T T T T T C C
17 chr17_69996091 0 69996091 G G G G G G A G G G G G G G G G G G G G
17 chr17_70012751 0 70012751 G G G G G G G G G T G G G G G G G G G G
17 chr17_70019972 0 70019972 A A A A A A A A G G G G A A A A A A G G
17 chr17_70032215 0 70032215 C C C C C C C C C C A A C C C C C C C C
17 chr17_70038476 0 70038476 C T C C C C T T C C C C C C C C C C C C
17 chr17_70038763 0 70038763 T T T T T T T T T T T T C T T T T T T T
17 chr17_70039226 0 70039226 G G G G G G G G T T T T G G G G G G T T
17 chr17_70042998 0 70042998 C C C C C C C C C C C C C C C C T T C C
17 chr17_70043061 0 70043061 G G G G G G G G A A A A G G G G G G A A
17 chr17_70047016 0 70047016 C C T T T T C C C C C C C C C C C C C C
17 chr17_70064448 0 70064448 C C T T C C C C C C C C C C C C C C C C
17 chr17_70064465 0 70064465 T T T T T T T T C C C C T T T T T T C C
17 chr17_70065191 0 70065191 T T T T T T T T T T T T T T C C T T T T
17 chr17_70065864 0 70065864 C C C C C C C C T T T T C C C C C C T T
17 chr17_70069150 0 70069150 A A A A A A A A A G A A A A A A A A A A
17 chr17_70074001 0 70074001 T T T T G G T T T T T T T T T T T T T T
17 chr17_70076478 0 70076478 G G G G G G G G G G G G G G G G G T G G
17 chr17_70079751 0 70079751 T T C C C T T T T T T T T T T T T T T T
17 chr17_70083700 0 70083700 T T T T C T T T T T T T T T T T T T T T
17 chr17_70086996 0 70086996 C C C C C C C C T T T T C C C C C C T T
17 chr17_70092582 0 70092582 T T G T T T T T T T T T T T T T T T T T
17 chr17_70101239 0 70101239 C C C C C C C C G G G G C C C C C C G G
17 chr17_70104922 0 70104922 T T T T T T T T T T T T C T T T T T T T
17 chr17_70106499 0 70106499 T T T T T T T T T T C C T T T T T T T T
17 chr17_70112306 0 70112306 C C C C C C C C T T T T C C C C C C T T
17 chr17_70115612 0 70115612 G G G G G G G G A A A A G G G G G G A A
17 chr17_70116180 0 70116180 A A G G A G A A G G G G G G G G G G G G
17 chr17_70117704 0 70117704 C C C C C C C C A A A A C C C C C C A A
17 chr17_70123449 0 70123449 G G G G G G G G C C C C G G G G G G C C
17 chr17_70123635 0 70123635 T T T T T T T T C C C C T T T T T T C C
17 chr17_70126475 0 70126475 G G G G G G G G A A A A G G G G G G A A
17 chr17_70131110 0 70131110 C C C C C C C C T T T T C C C C C C T T
17 chr17_70135500 0 70135500 C C C C C C C C C C C C C G C C C C C C
17 chr17_70137770 0 70137770 C C C C C C C C T T T T C C C C C C T T
17 chr17_70140199 0 70140199 C C C C C C C C C C C C C T C C C C C C
17 chr17_70141951 0 70141951 G G G G A G G G G G G G G G G G G G G G
17 chr17_70142141 0 70142141 A A C C A A A A C C C C A A A A A A C C
17 chr17_70147834 0 70147834 T T C C T T T T T T T T T T T T T T T T
17 chr17_70160764 0 70160764 T T A A A A T T T T T T T T T T T T T T
17 chr17_70180755 0 70180755 C C C T C C C C C C C C C C C C C C C C
17 chr17_70185961 0 70185961 C C C C C C C C A A A A C C C C C C A A
17 chr17_70192089 0 70192089 G G A G G G G G G G G G G G G G G G G G
17 chr17_70209289 0 70209289 A A A A A A A A A A A G A A A A A A A A
17 chr17_70210588 0 70210588 T T T T A A T T T T T T T T T T T T T T
17 chr17_70212519 0 70212519 G G G G G G G G G G A G G G G G G G G G
17 chr17_70215287 0 70215287 C C C C C C C C C C C C C T C C C C C C
17 chr17_70217656 0 70217656 T T T T T T T T C C C C T T T T T T C C
17 chr17_70221755 0 70221755 A A A A A A A A A A A A A A A A G G A A
17 chr17_70223208 0 70223208 A A A A A A A A G G G G A A A A A A G G
17 chr17_70233845 0 70233845 C C C C C C C C G G G G C C C C C C G G
17 chr17_70235524 0 70235524 A A A A A A A A G G G G A A A A A A G G
17 chr17_70238045 0 70238045 C C C C C C C T C C C C C C C C C C C C
17 chr17_70240593 0 70240593 C C C C C C C C T T T T C C C C C C T T
17 chr17_70242395 0 70242395 C C C C C C C C T T T T C C C C C C T T
17 chr17_70245375 0 70245375 A A A A A A A A G G G G A A A A A A G G
17 chr17_70251139 0 70251139 G G G G A G G G G G G G G G G G G G G G
17 chr17_70255572 0 70255572 A A A A A A A A A A A A A A A A C C A A
17 chr17_70257922 0 70257922 A A A A A A A A A A A A A A A G A A A A
17 chr17_70259437 0 70259437 T T T T T T T T C C C C T T T T T T C C
17 chr17_70261284 0 70261284 T T T T T T T T T T T T T T G T T T T T
17 chr17_70267952 0 70267952 G G G G G G G G G G G G G G G G A G G G
17 chr17_70269880 0 70269880 C C C C C C C C C C C T C C C C C C C C
17 chr17_70270129 0 70270129 C C C C C C C C C C C T C C C C C C T T
17 chr17_70272720 0 70272720 A A A A A C A A A A A A A A A A A A A A
17 chr17_70280251 0 70280251 C C C C C C C C C C C C C C C C C T C C
17 chr17_70291920 0 70291920 A A A A A A A A C C A C A A A A A A C C
17 chr17_70311686 0 70311686 G G G G G G G G C C C C G G G G G G C C
17 chr17_70315099 0 70315099 T T T T T T T T T T G T T T T T T T G G
17 chr17_70316967 0 70316967 G G G G G G G G A G A G G G G G A G A A
17 chr17_70323828 0 70323828 G G A G G G G G G G G G G G G G G G G G
17 chr17_70325606 0 70325606 C C C T C C C C C C C C C C C C C C C C
17 chr17_70330080 0 70330080 C C C C C C C C G G G G C C C C C C G G
17 chr17_70333238 0 70333238 G G G G G G G G A G A A G G G G G G G G
17 chr17_70340751 0 70340751 T T C C C T T T C C C C T T T T T T C C
17 chr17_70342929 0 70342929 G G G G G T G G G G G G G G G G G G G G
17 chr17_70345072 0 70345072 T T T T T T T T C T T T T T T T T T T T
17 chr17_70345404 0 70345404 C C C C C T C C C C C C C C C C C C C C
17 chr17_70355263 0 70355263 T T T T T T T T T T T T T T C C T T T T
17 chr17_70356576 0 70356576 C T T T T T C C T T T T T T T T T T T T
17 chr17_70359474 0 70359474 A A A A A A A A A A A A A A A C A A A A
17 chr17_70374177 0 70374177 G G G G A G G G G G G G G G G G G G G G
17 chr17_70375199 0 70375199 A A A A A A A A A A A A A A A C A A A A
17 chr17_70379515 0 70379515 G G G G G G G G G G G G G G G G A G G G
17 chr17_70381604 0 70381604 T T C C C C T T T T T T T T T T T T T T
17 chr17_70383314 0 70383314 A A G G G G A A A A A A A A A A A A A A
17 chr17_70385023 0 70385023 G G G G G G G G G G G G G G A A G G G G
17 chr17_70393106 0 70393106 A A A A A A A A T T T T A A A A A A T T
17 chr17_70412371 0 70412371 A A A G A A A A A A A A A A A A A A A A
17 chr17_70421288 0 70421288 A A A A A A A A A A A A A G A A A A A A
17 chr17_70423971 0 70423971 A A A G A A A A A A A A A A A A A A A A
17 chr17_70424909 0 70424909 A A G G G G A A G G G G G G G G G G G G
17 chr17_70441278 0 70441278 A A A G A G A A A A A A A A A A A A A A
17 chr17_70453318 0 70453318 A A A A A A A A T T T T A A A A A A T T
17 chr17_70453605 0 70453605 G G C G C G G G G G G G G G G G G G G G
17 chr17_70457975 0 70457975 G G G G G G G G C C C C G G G G G G C C
17 chr17_70464648 0 70464648 G G A G G G G G G G G G G G G G G G G G
17 chr17_70467599 0 70467599 G G G G G G G G G G G G A G G G G G G G
17 chr17_70469952 0 70469952 T T C T T T T T T T T T T T T T T T T T
17 chr17_70480243 0 70480243 T T T T T T T T C C C C T T T T T T C C
17 chr17_70480690 0 70480690 A A A A A A A A A A A A A A A C A A A A
17 chr17_70482600 0 70482600 A A A A A A A A G G G G A A A A A A G G
17 chr17_70489356 0 70489356 C C C C C C T T C C C C C C C C C C C C
17 chr17_70500117 0 70500117 G G G G A G G G G G G G G G G G G G G G
17 chr17_70501049 0 70501049 C C C C C C C C A A A A C C C C C C A A
17 chr17_70504229 0 70504229 T T T T T T T T C C C C T T T T T T C C
17 chr17_70506901 0 70506901 A A T T A A A A A A A A A A A A A A A A
17 chr17_70512197 0 70512197 C C C C C C C C C C C C C C C C C T C C
17 chr17_70515413 0 70515413 T T T T A T T T T T T T T T T T T T T T
17 chr17_70532665 0 70532665 C T T T T T T T T T T T T T T T T T T T
17 chr17_70541885 0 70541885 T T T T T T T T A T T T T T T T T T T T
17 chr17_70548575 0 70548575 C C C C C C C C C C C G C C C C C C C C
17 chr17_70549574 0 70549574 G G C G G G G G G G G G G G G G G G G G
17 chr17_70555815 0 70555815 T T C T T T T T T T T T T T T T T T T T
17 chr17_70556882 0 70556882 T T T T T T T T T T T T T T T T C C T T
17 chr17_70558947 0 70558947 T T C C C C T T C C C C C T C T C C C C
17 chr17_70567203 0 70567203 C C C C C C C C C C C C C C C C C T C C
17 chr17_70570762 0 70570762 A A A A G G A A A A A A A A A A A A A A
17 chr17_70573489 0 70573489 G G G G G G G G G G G G C G G G G G G G
17 chr17_70581348 0 70581348 T T T T C C T T T T T T T T T T T T T T
17 chr17_70583722 0 70583722 C C C C C C C C C C C C C C T T C C C C
17 chr17_70593889 0 70593889 T T T T T T C C T T T T T T T T T T T T
17 chr17_70597950 0 70597950 C C G G G G G G G G G G G G G G G G G G
17 chr17_70600449 0 70600449 C C T T T T C C T T T T T T T T T T T T
17 chr17_70600848 0 70600848 C C C C C C C C C C C C A A C C C C C C
17 chr17_70600925 0 70600925 T T T T T T T T T T T T G T T T T T T T
17 chr17_70602841 0 70602841 C T C C C C C C C C C C C C C C C C C C
17 chr17_70606965 0 70606965 G G A A A A G G G G G G G G G G G G G G
17 chr17_70609618 0 70609618 T T T T C C T T T T T T T T T T T T T T
17 chr17_70613058 0 70613058 G G G G A A G G G G G G G G G G G G G G
17 chr17_70613415 0 70613415 C C C C C C C C C T C C C C C C C C T T
17 chr17_70613554 0 70613554 T T T T T T T T C C C C T T T T T T C C
17 chr17_70614095 0 70614095 G G G G A A G G G G G G G G G G G G G G
17 chr17_70617253 0 70617253 A A A A A A A A G G G G A A A A A A G G
17 chr17_70628261 0 70628261 C C C C C C C C C C C C C T C C C C C C
17 chr17_70634599 0 70634599 T T T T T T T T C C C C T T T T T T C C
17 chr17_70639312 0 70639312 T T C C C C T T T T T T T T T T T T T T
17 chr17_70640048 0 70640048 G G G G G G G G A A A A G G G G G G A A
17 chr17_70641898 0 70641898 T T T T T T T T C C C T T T T T T T C C
17 chr17_70652417 0 70652417 G G G G G G G G G G A G G G G G G G G G
17 chr17_70654605 0 70654605 A A A A A A A A A A A A A A C C A A A A
17 chr17_70656558 0 70656558 A A A A A A A A A A A A G G A A A A A A
17 chr17_70660261 0 70660261 C C C C C C C C C C C C C C T T C C C C
17 chr17_70662028 0 70662028 A A A A A A A A A A A A A A A G A A A A
17 chr17_70666017 0 70666017 A A A A A A A A A A A A A C A A A A A A
17 chr17_70674701 0 70674701 G G A A G G G G G G G G G G G G G G G G
17 chr17_70674974 0 70674974 T T T T T T T T C C C C T T T T T T C C
17 chr17_70693658 0 70693658 C C C C C C C C C C C C C C C C T T C C
17 chr17_70695594 0 70695594 G G C C C C G G G G G G G G G G G G G G
17 chr17_70696800 0 70696800 G G G T G G G G G G G G G G G G G G G G
17 chr17_70698482 0 70698482 G G G G G G G G G G G G A G G G G G G G
17 chr17_70701225 0 70701225 G G G G G G G G G G G G G G G G A A G G
17 chr17_70701830 0 70701830 T T T T T T T T T T T T A T T T T T T T
17 chr17_70702085 0 70702085 C C C C C C C C C C C C C C C C T T C C
17 chr17_70702234 0 70702234 T T T T T T T T C C C C T T T T T T C C
17 chr17_70703700 0 70703700 A A A A G G A A A A A A A A A A A A A A
17 chr17_70705475 0 70705475 T T T T C C T T T T T T T T T T T T T T
17 chr17_70705575 0 70705575 G G G G G G G G G G G G A A A A A A A A
17 chr17_70712782 0 70712782 T T C C T T T T T T T T T T T T T T T T
17 chr17_70719711 0 70719711 T T T T T T T T C T T T T T T T T T T T
17 chr17_70721851 0 70721851 A A A A A A A A G G A G A A A A A A A A
17 chr17_70723995 0 70723995 A A A A A A A A A A A G A A A A A A A A
17 chr17_70729236 0 70729236 G G G G G G G G G G A G G G G G G G G G
17 chr17_70729852 0 70729852 G G G G G G A A G G G G G G G G G G G G
17 chr17_70732009 0 70732009 T T T T T T T T T T G T T T T T T T T T
17 chr17_70741482 0 70741482 G G G G G G G G G G G G C G G G G G G G
17 chr17_70744082 0 70744082 G G G G G G G G G G G G A G G G G G G G
17 chr17_70750010 0 70750010 G G G G G G G G G G G G T T G G G G G G
17 chr17_70762770 0 70762770 C C T T T T C C C C C C C C C C C C C C
17 chr17_70772696 0 70772696 G G A G G G G G G G G G G G G G G G G G
17 chr17_70785475 0 70785475 T T T T T T T T T T T T C C T T T T T T
17 chr17_70787314 0 70787314 A A A A A A A A C C C C A A A A A A C C
17 chr17_70789880 0 70789880 T T T T T T T T T T G T T T T T T T G G
17 chr17_70791299 0 70791299 T T T T C C T T T T T T T T T T T T T T
17 chr17_70805835 0 70805835 G G G G G G G G G G G G G G G G A A G G
17 chr17_70807899 0 70807899 C C C C C C C C T T T T C C C C C C T T
17 chr17_70817770 0 70817770 T T T T T T A A T T T T T T T T T T T T
17 chr17_70817829 0 70817829 G G G G G G G G G G G G G G A A G G G G
17 chr17_70822639 0 70822639 T T T T T T T T T T T T T T T T C C T T
17 chr17_70824104 0 70824104 C C C C C C C C T T T T C C C C C C T T
17 chr17_70833628 0 70833628 A A G G G G G G G G G G G G G G G G G G
17 chr17_70841673 0 70841673 C C C C C C C C T T T T C C C C C C T T
17 chr17_70857020 0 70857020 A A A A A A A A A A A A A G A A A A A A
17 chr17_70857565 0 70857565 T T T T T T T T T T T T C C T T T T T T
17 chr17_70861855 0 70861855 T T C C C C C C C C C C C C C C C C C C
17 chr17_70862320 0 70862320 T T T T T T T T T T T T T T C T T T T T
17 chr17_70878311 0 70878311 T T T T T T T T C C C C T T T T T T C C
17 chr17_70879530 0 70879530 C C C C C C C C C C C C A C C C C C C C
17 chr17_70882709 0 70882709 T T T T T T T T C C C C T T T T T T C C
17 chr17_70889581 0 70889581 C C C C C C C C C C C C A A A A C C C C
17 chr17_70892176 0 70892176 C C C C C C C C T T T T C C C C C C T T
17 chr17_70894545 0 70894545 C C C C C C C C T T T T C C C C C C T T
17 chr17_70904204 0 70904204 G G G G G G G G G G G G G G G G A A G G
17 chr17_70905954 0 70905954 C C C C C C C C C G C G C C C C C C C C
17 chr17_70908976 0 70908976 T T T T T T T T T T T T T T A A T T T T
17 chr17_70910428 0 70910428 G G G G G G G G A A A G G G G G G G G G
17 chr17_70910463 0 70910463 G G A G G G G G G G G G G G G G G G G G
17 chr17_70918624 0 70918624 A A G G G G A A G G G G G G G G G G G G
17 chr17_70922584 0 70922584 T T T T T T T T C C C C T T T T T T C C
17 chr17_70922807 0 70922807 G G G G G G G G A A A A G G G G G G A A
17 chr17_70928555 0 70928555 C C C C C C C C C T C T C C C C C C C C
17 chr17_70934369 0 70934369 C C C C C C C C C C C T C C C C C C C C
17 chr17_70934645 0 70934645 G G G G G G G G G G G G G G G T G G G G
17 chr17_70940194 0 70940194 T T T T T T T T C C C C T T T T T T C C
17 chr17_70947318 0 70947318 T T T T T T T T C C C C T T T T T T C C
17 chr17_70948824 0 70948824 G G G G G G G G G G G G G G G G A A G G
17 chr17_70957691 0 70957691 A A A A A A A A G G G G A A A A A A G G
17 chr17_70957889 0 70957889 T T C C C C T T T T T T C C C C C C T T
17 chr17_70964020 0 70964020 C C C C T T C C C C C C C C C C C C C C
17 chr17_70967927 0 70967927 G G G G A A G G G G G G G G G G G G G G
17 chr17_70970476 0 70970476 T T T T T T T T T T T T T T C T T T T T
17 chr17_70981815 0 70981815 T T T T T T T T C C C C T T T T T T C C
17 chr17_70983389 0 70983389 G G G G G G G G G G G G G G G G A A G G
17 chr17_70984874 0 70984874 T T T T T T T T T T T T T T G G T T T T
17 chr17_71001832 0 71001832 C C C C C C C C T T T T C C C C C C T T
17 chr17_71009417 0 71009417 A G A A A A A A A A A A A A A A A A A A
17 chr17_71016916 0 71016916 C C C T C C C C C C C C C C C C C C C C
17 chr17_71023993 0 71023993 A A A A A A A A G G G G A A A A A A G G
17 chr17_71024373 0 71024373 C C C C C C A A C C C C C C C C C C C C
17 chr17_71031592 0 71031592 G G G G G G G G G G G G G G G G A G G G
17 chr17_71041574 0 71041574 T T T T T T T T T T T T T T T T G G T T
17 chr17_71043982 0 71043982 C T T T T T C C T T T T T T T T T T T T
17 chr17_71046224 0 71046224 T T T T T T T T T T T T T T G G T T T T
17 chr17_71049015 0 71049015 C C C C C C C C C T C C C C C C C C C C
17 chr17_71051887 0 71051887 T T T T T T T T C C C C T T T T T T C C
17 chr17_71051938 0 71051938 A A A A A A A A C C C C A A A A A A C C
17 chr17_71056190 0 71056190 C C C C C C C C A A A A C C C C C C A A
17 chr17_71057587 0 71057587 C T C C C C C C C C C C C C C C C C C C
17 chr17_71058663 0 71058663 G G G G G G G G G G G G G G A A G G G G
17 chr17_71065275 0 71065275 C C C C C C C C T T T T C C C C C C T T
17 chr17_71067915 0 71067915 G G G G G G G G A A A A G G G G G G A A
17 chr17_71070895 0 71070895 A A A A A A A A A G A A A A A A A A G G
17 chr17_71084312 0 71084312 C C C C C C C C T T T T C C C C C C T T
17 chr17_71092191 0 71092191 G G A G A A G G G G G G G G G G G G G G
17 chr17_71093179 0 71093179 T T G T G G T T T T T T T T T T T T T T
17 chr17_71098320 0 71098320 A A A A A A A A G G G G A A A A A A G G
17 chr17_71103436 0 71103436 G G G G G G G G T T T T G G G G G G T T
17 chr17_71106701 0 71106701 G G A A A A G G A A A A A A A A A A A A
17 chr17_71107144 0 71107144 G G G G G G G G G G G G A G G G G G G G
17 chr17_71109632 0 71109632 G G G G G G G G G G G G A A A A A A G G
17 chr17_71110454 0 71110454 T T T T T T T T C C C C T T T T T T C C
17 chr17_71111070 0 71111070 G G G G G G G G A A A A G G G G G G A A
17 chr17_71114746 0 71114746 G G G G G G G G G G G G G G G G A G G G
17 chr17_71115259 0 71115259 C C C C C C T T C C C C C C C C C C C C
17 chr17_71115297 0 71115297 C T C C C C T T C C C C C C C C C C C C
17 chr17_71115640 0 71115640 C C C C C C C C C C C C C C C C C T C C
17 chr17_71119875 0 71119875 C C C C C C C C C C C C C C C C T T C C
17 chr17_71127572 0 71127572 A A A A A A A A G G G G A A A A A A G G
17 chr17_71128622 0 71128622 A A A A A A A A G G G G A A A A A A G G
17 chr17_71129445 0 71129445 C C T T C C C C T T T T C C C C C C T T
17 chr17_71134061 0 71134061 C C C C C C C C G G G G C C C C C C G G
17 chr17_71134510 0 71134510 C C C C C C C C T T T T C C C C C C T T
17 chr17_71143600 0 71143600 T T T T T T T T G G G G T T T T T T G G
17 chr17_71148265 0 71148265 G G A A A A A A A A A A A A A A A A A A
17 chr17_71154496 0 71154496 C C C C C C C C C T C C C C C C C C C C
17 chr17_71154512 0 71154512 G G G G G G A G G G G G G G G G G G G G
17 chr17_71163431 0 71163431 A A A A A A A A T T T T A A A A A A T T
17 chr17_71170085 0 71170085 A A A A A A A A A G A A A A A A A A A A
17 chr17_71171724 0 71171724 G G G G A A G G G G G G G G G G G G G G
17 chr17_71175843 0 71175843 C C C C C C C C C C C T C C C C C C C C
17 chr17_71206418 0 71206418 A A A A A A A A G G G G A A A A A A G G
17 chr17_71208637 0 71208637 C C C C C C C C T T T T C C C C C C T T
17 chr17_71227073 0 71227073 A G A A A A A A A A A A A A A A A A A A
17 chr17_71247981 0 71247981 G G G G G G G G A A A G G G G G G G A A
17 chr17_71254151 0 71254151 G G G G G G G G G G G G A A A A A A G G
17 chr17_71271752 0 71271752 G G G G G G G G G G G G G G G G A A G G
17 chr17_71295318 0 71295318 T T G T T T T T T T T T T T T T T T T T
17 chr17_71302769 0 71302769 G G G G G G A G G G G G G G G G G G G G
17 chr17_71324772 0 71324772 C C C C C C C C C C T T C C C C C C T T
17 chr17_71333208 0 71333208 A A A A A A A A G G G G A A A A A A G G
17 chr17_71348760 0 71348760 C C C C C C C C C C C C C C T T T T C C
17 chr17_71363410 0 71363410 C C C C C C C C C T C C C C C C C C C C
17 chr17_71374467 0 71374467 T T T T T T T T C C C C T T T T T T C C
17 chr17_71379744 0 71379744 A A A A A A A A A A A A A G A A A A A A
17 chr17_71385158 0 71385158 A A A A A A A A C C C C A A A A A A C C
17 chr17_71395222 0 71395222 A A G G G G A A G G G G G G G G G G G G
17 chr17_71399959 0 71399959 C C T T T T C C T T T T T T T T T T T T
17 chr17_71404095 0 71404095 G G G G G G G G G G G G G G A A G G G G
17 chr17_71408084 0 71408084 G G G G G G G G A A A A A A A A A A A A
17 chr17_71409098 0 71409098 C C C C C C C C C C C C C T C C C C C C
17 chr17_71409641 0 71409641 A A A A A A A A A A A A T T T T T T A A
17 chr17_71409708 0 71409708 C C C C C C C C C C C T C C C C C C C C
17 chr17_71409818 0 71409818 A A A A A A A A G G G G A A A A A A G G
17 chr17_71412991 0 71412991 T T C T T T T T T T T T T T T T T T T T
17 chr17_71432993 0 71432993 A G G G G G G G G G G G G G G G G G G G
17 chr17_71432995 0 71432995 G G A A A A G G A A A A A A A A A A A A
17 chr17_71457769 0 71457769 G G G G G G G G A A A A G G G G G G A A
17 chr17_71461383 0 71461383 G G G G G G G G A G G G G G G G G G G G
17 chr17_71462551 0 71462551 G G G G G G G G C C C C G G G G G G C C
17 chr17_71478345 0 71478345 T T T T T T T T T T T T C T T T T T T T
17 chr17_71487553 0 71487553 T T T T T T T T T T T T T T G G T T T T
17 chr17_71488880 0 71488880 T T T T T T T T T T T T T T T T C C T T
17 chr17_71490813 0 71490813 C C G G G G C C G G G G G G G G G G G G
17 chr17_71491113 0 71491113 C C G G C C C C C C C C C C C C C C C C
17 chr17_71494152 0 71494152 C C C C C C C C T T T T C C C C C C T T
17 chr17_71510985 0 71510985 G G T T G G G G G G G G G G G G G G G G
17 chr17_71513321 0 71513321 G G A A G G G G G G G G G G G G G G G G
17 chr17_71513362 0 71513362 T T C C C C T T T T T T T T T T T T T T
17 chr17_71514683 0 71514683 T T T T T T T T T T T T C T T T T T T T
17 chr17_71516781 0 71516781 T T T T T T T T T T T T T T T T C T T T
17 chr17_71521730 0 71521730 C C C C C C C T C C C C C C C C C C C C
17 chr17_71522943 0 71522943 T T T T T T T T T T T T T T T T C T T T
17 chr17_71525955 0 71525955 C C C C C C C C C C C C C C C C T T C C
17 chr17_71529058 0 71529058 T T T T T T T T T T T T T T C C T T T T
17 chr17_71531270 0 71531270 A A A A A A A A G G G G A A A A A A G G
17 chr17_71535534 0 71535534 C C C C C C C C T T T T C C C C C C T T
17 chr17_71538883 0 71538883 C C C C T T C C C C C C C C C C C C C C
17 chr17_71546072 0 71546072 T T T T T T T T T T T T T T T T G G T T
17 chr17_71553556 0 71553556 A A A A A A A A G G G G A A A A A A G G
17 chr17_71558606 0 71558606 G G G G G G G G A G A G G G G G G G G G
17 chr17_71562678 0 71562678 C C C C C C C C T T T T C C C C C C T T
17 chr17_71565747 0 71565747 C C C C C C C C A A A A C C C C C C A A
17 chr17_71573400 0 71573400 G G G G G G G G T T T T G G G G G G T T
17 chr17_71580861 0 71580861 C T T T T T T T T T T T T T T T T T T T
17 chr17_71586037 0 71586037 T T T T T T T T C C C C T T T T T T C C
17 chr17_71589477 0 71589477 G G G G G G G G A A A A G G G G G G A A
17 chr17_71590172 0 71590172 A A A A A A A A A G A A A A A A A A A A
17 chr17_71603458 0 71603458 C C C C C C C C C T C T C C C C C C C C
17 chr17_71603595 0 71603595 C C C C C C C C C C C C C T C C C C C C
17 chr17_71610989 0 71610989 T T T T T T T T C T C T T T T T T T T T
17 chr17_71619520 0 71619520 C C C C T T C C C T C T C C C C C C C C
17 chr17_71634596 0 71634596 T T T T T T T T C T T T T T T T T T T T
17 chr17_71639286 0 71639286 T T T T T T T T C C C C T T T T T T C C
17 chr17_71640635 0 71640635 C C C C C C C C G G G G C C C C C C G G
17 chr17_71646328 0 71646328 G G G G G G G G C C C C G G G G G G C C
17 chr17_71646948 0 71646948 C C C C C C C C T T T T C C C C C C T T
17 chr17_71648014 0 71648014 C C C T C C C C C C C C C C C C C C C C
17 chr17_71654465 0 71654465 T T T T T T T T T T T T G T T T T T T T
17 chr17_71654753 0 71654753 T T T T T T T T C C C C T T T T T T C C
17 chr17_71665676 0 71665676 G G G G G G G G T T T T G G G G G G T T
17 chr17_71670711 0 71670711 C C C C C C C C C C C C C T C C C C C C
17 chr17_71674224 0 71674224 A A A A A A A A A A A A A A C C A A A A
17 chr17_71681504 0 71681504 C C C T T T C C C C C C C C C C C C C C
17 chr17_71689875 0 71689875 A A G G G G A A G G G G G G G G G G G G
17 chr17_71691102 0 71691102 A A A A A A A A A A A A A C A A A A A A
17 chr17_71704591 0 71704591 G G G G G G G G A A A A G G G G G G A A
17 chr17_71708005 0 71708005 A A A A G G A A A A A A A A A A A A A A
17 chr17_71709408 0 71709408 G G G G G G G G C G G G G G G G G G C C
17 chr17_71710446 0 71710446 T T T T T T T T C C C C T T T T T T C C
17 chr17_71714063 0 71714063 A A A A A A A A A A A C A A A A A A A A
17 chr17_71716809 0 71716809 G G G G G G G G G G G G A A G G A A G G
17 chr17_71718496 0 71718496 C C C C C C C C C C C C A A A A A A C C
17 chr17_71721480 0 71721480 G G G G G G G G G G G G A G G G G G G G
17 chr17_71723037 0 71723037 C C C C C C C C T T C C C C C C C C C C
17 chr17_71739482 0 71739482 G G G G G G G G C C C C G G G G G G C C
17 chr17_71740444 0 71740444 A A A A A A A A G G G G A A A A A A G G
17 chr17_71741446 0 71741446 T T T T T T T T C C C C T T T T T T C C
17 chr17_71741503 0 71741503 C C C C C C C C G G G G C C C C C C G G
17 chr17_71744044 0 71744044 T T T T T T T T G T G T T T T T T T T T
17 chr17_71744258 0 71744258 A A A A A A A A A A A C A A A A A A A A
17 chr17_71754096 0 71754096 C C C C C C C C C C C C C C C C T T C C
17 chr17_71760648 0 71760648 G G G G G G A G G G G G G G G G G G G G
17 chr17_71768564 0 71768564 C C C C C C C C C C C C C T C C C C C C
17 chr17_71774411 0 71774411 C C G G G G C C G G G G G G G G G G G G
17 chr17_71775780 0 71775780 A A A G A A A A A A A A A A A A A A A A
17 chr17_71780665 0 71780665 G G G G G G G G A G A A G G G G G G A A
17 chr17_71782397 0 71782397 A A A A A A A A G G G G A A A A A A G G
17 chr17_71784368 0 71784368 G G G G G G G G G G G G G G A A A A G G
17 chr17_71785905 0 71785905 T T T T T T T T C C C C T T T T T T C C
17 chr17_71786004 0 71786004 A A A A A A A A G G G G A A A A A A G G
17 chr17_71791580 0 71791580 T T C T T T T T T T T T T T T T T T T T
17 chr17_71792588 0 71792588 C C C T T T C C T T T T T T C C C C T T
17 chr17_71794641 0 71794641 T T T T T T T T T T T T T T A T T T T T
17 chr17_71796184 0 71796184 C T T T C C T T T T T T C C C C C C T T
17 chr17_71802529 0 71802529 A A G G G G A A G G G G G G G G G G G G
17 chr17_71805484 0 71805484 T T G T T T T T T T T T T T T T T T T T
17 chr17_71812856 0 71812856 C C C C T T C C C C C C C C C C C C C C
17 chr17_71818371 0 71818371 T T A T T T T T A A A A A A T T A A A A
17 chr17_71823567 0 71823567 G G G G G G G G G G G G A G G G G G G G
17 chr17_71825740 0 71825740 A A A A A A A A A A A A A A A G A A A A
17 chr17_71836997 0 71836997 T T T T T T T T T T T T T T T T C C T T
17 chr17_71855582 0 71855582 A A A A A A A A A A A A A A A A T T A A
17 chr17_71860979 0 71860979 G G G G G G G G G G G G G G G G A A G G
17 chr17_71861593 0 71861593 T T T T T T T T C C C C T T T T T T C C
17 chr17_71864433 0 71864433 A A A A A A A A T T T T A A A A A A A A
17 chr17_71879231 0 71879231 C C T T T T C C C C C C T T T T T T C C
17 chr17_71885303 0 71885303 A A G G G G A A G G G G G G G G G G G G
17 chr17_71888691 0 71888691 G G G G C C G G G G G G G G G G G G G G
17 chr17_71890756 0 71890756 T T C C C C T T C C C C C C C C C C T T
17 chr17_71898307 0 71898307 G G G G G G G G G G G G G G T T G G G G
17 chr17_71899548 0 71899548 G G G G G G G G G G G G G G A A G G G G
17 chr17_71906299 0 71906299 T T T T T T T T T T T T C T T T T T T T
17 chr17_71906921 0 71906921 G G G G G G G G A A A A G G G G G G A A
17 chr17_71913448 0 71913448 G G G G G G G G C G C C G G G G G G G G
17 chr17_71914203 0 71914203 C C C C C C C C C C C C C T C C C C C C
17 chr17_71917636 0 71917636 G G G G G G A G G G G G G G G G G G G G
17 chr17_71919515 0 71919515 T T T T T T T T C T C C T T T T T T T T
17 chr17_71922451 0 71922451 G G T T T T G G T T T T T T T T T T T T
17 chr17_71926120 0 71926120 C C C C C C C C C T T T C C C C C C T T
17 chr17_71932877 0 71932877 C C A A A A A C A A A A A A A A A A A A
17 chr17_71935188 0 71935188 C C C C C C C C C C C C C C C C T T C C
17 chr17_71939511 0 71939511 C C C C C C C C C T T T C C C C C C C C
17 chr17_71942039 0 71942039 G G G G G G G G A G A A G G G G G G G G
17 chr17_71942442 0 71942442 C C T T T T C C T T T T T T T T T T T T
17 chr17_71948960 0 71948960 C C C C C C C C C T T T C C C C C C T T
17 chr17_71964100 0 71964100 C C C C C C C C C C C C T T C C C C C C
17 chr17_71971433 0 71971433 G G G G G G G G A A A A G G G G G G A A
17 chr17_71978102 0 71978102 A A A A A A A A G G G G G G A A G G G G
17 chr17_71978151 0 71978151 A A A A A A A A G G G G A A A A A A G G
17 chr17_71981409 0 71981409 T T T T T T T T C C C C C C T T C C C C
17 chr17_71987869 0 71987869 G G G G G G G G G G A G G G G G G G A A
17 chr17_71988022 0 71988022 T T T T T T T T T T T T C T T T T T T T
17 chr17_71989585 0 71989585 C C C C C C C C C T C C C C C C C C C C
17 chr17_71993676 0 71993676 C C C C C C C C C C C C C T C C C C C C
17 chr17_72004672 0 72004672 T T T T T T T T C T C C T T T T T T C C
17 chr17_72018166 0 72018166 A A A A A A A A G G G G A A A A A A G G
17 chr17_72022396 0 72022396 G G G G G G G G T T T T T T T T T T T T
17 chr17_72028764 0 72028764 C C C C C C C C T T T T C C C C C C T T
17 chr17_72036975 0 72036975 T T C C T T T T T T T T T T T T T T T T
17 chr17_72044684 0 72044684 C C C C C C C C C T C C C C T T C C C C
17 chr17_72060694 0 72060694 T T T T T T T T G G G G T T T T T T G G
17 chr17_72062157 0 72062157 A A A A A A A A A A A A T T A A A A A A
17 chr17_72063104 0 72063104 T T G G G G T T G G G G G G G G G G G G
17 chr17_72067909 0 72067909 A A A A A A A A C C C C A A A A A A C C
17 chr17_72071443 0 72071443 A A A A A A A A A G A A A A A A A A A A
17 chr17_72080875 0 72080875 T T C C C C T T T T T T C C C C C C T T
17 chr17_72084527 0 72084527 T T T T T T T T T T T T T T A A T T T T
17 chr17_72095303 0 72095303 C C C C C C C C C C C C C C C C C T C C
17 chr17_72097322 0 72097322 A A A A A A A T A A A A A A A A A A A A
17 chr17_72099412 0 72099412 A A G G G G A A G G G G G G G G G G G G
17 chr17_72099946 0 72099946 T T T T T T T T C C C C T T T T T T C C
17 chr17_72102657 0 72102657 T T T T T T T T C C C C T T T T T T C C
17 chr17_72104991 0 72104991 G G G G G G G G G G G G G T G G G G G G
17 chr17_72115919 0 72115919 A A A A C C A A A A A A A A A A A A A A
17 chr17_72116240 0 72116240 C C C C T T C C C C C C C C C C C C C C
17 chr17_72125033 0 72125033 C C C C C C C C T T T T C C C C C C T T
17 chr17_72128267 0 72128267 A A A A A A A A A A A A A A G G A A A A
17 chr17_72129898 0 72129898 A A A A A A A A A A A A A A G G A A A A
17 chr17_72131907 0 72131907 A A A A A A A A A G A G A A A A A A A A
17 chr17_72142945 0 72142945 C C C C C C C C T T T T C C C C C C T T
17 chr17_72147564 0 72147564 G G G G G G G G A A A A G G G G G G A A
17 chr17_72162360 0 72162360 A A A A A A A A G G G G A A A A A A G G
17 chr17_72162945 0 72162945 G G G G G G G G T T T T G G G G G G T T
17 chr17_72165621 0 72165621 T T T T T T T T T T T T T T C C T T T T
17 chr17_72165748 0 72165748 T T T T T T T T C T T T T T T T T T T T
17 chr17_72171166 0 72171166 T T T T T T T T T T T T T T C C T T T T
17 chr17_72174284 0 72174284 G G G G A A G G G G G G G G G G G G G G
17 chr17_72175530 0 72175530 C C C C C C C C C C C C A C C C C C C C
17 chr17_72178132 0 72178132 A A A A A A A A A A A C A A A A A A C C
17 chr17_72178697 0 72178697 T T A T T T T T T T T T T T T T T T T T
17 chr17_72193956 0 72193956 T T T T A A T T T T T T T T T T T T T T
17 chr17_72200471 0 72200471 T T T T A A T T T T T T T T T T T T T T
17 chr17_72217572 0 72217572 A A A A A A A A G G G G A A A A A A G G
17 chr17_72218693 0 72218693 C C C C C C C C C C C C C C C C T T C C
17 chr17_72220078 0 72220078 C C C C C C C C T T T T C C C C C C T T
17 chr17_72220124 0 72220124 T T C C T T T T T T T T T T T T T T T T
17 chr17_72229156 0 72229156 C T T T T T T T T T T T T T T T T T T T
17 chr17_72231541 0 72231541 C C C C C C C C T T T T C C C C C C T T
17 chr17_72231565 0 72231565 C C C C C C C C T T T T C C C C C C T T
17 chr17_72242890 0 72242890 C C C C C C C C T T T T C C C C C C T T
17 chr17_72248656 0 72248656 C C C C C C C C T T C C C C C C C C T T
17 chr17_72264240 0 72264240 A A A A A A A A A A A A A C A A A A A A
17 chr17_72264303 0 72264303 G G G G A A G G G G G G A G G G G G G G
17 chr17_72268393 0 72268393 A A A A A A A A A A A A A A T T A A A A
17 chr17_72286611 0 72286611 A A A A A A A A G G G G A A A A A A G G
17 chr17_72286912 0 72286912 A A C C C C A A C C C C A A A A A A C C
17 chr17_72293609 0 72293609 C C C C C C C C C T C C C C C C C C C C
17 chr17_72294211 0 72294211 T T T T T T T T C T T T T T T T T T T T
17 chr17_72294679 0 72294679 T T C C T T T T T T T T T T T T T T T T
17 chr17_72297936 0 72297936 C C C C C C C C C C C C C C C C T T C C
17 chr17_72300727 0 72300727 G G T T G G G G T T T T G G G G G G T T
17 chr17_72311143 0 72311143 T T T T T T T T C C C C T T T T T T C C
17 chr17_72311349 0 72311349 T T T T T T T T G G G G T T T T T T G G
17 chr17_72317647 0 72317647 G G G G G G G G G G G G G G G G T T G G
17 chr17_72317845 0 72317845 A A A A A A A A G G G G A A A A A A G G
17 chr17_72318829 0 72318829 A A A A A A A A C C C C A A A A A A C C
17 chr17_72342717 0 72342717 A A G G G G A A G G G G A A A A A A G G
17 chr17_72342947 0 72342947 C G G G G G G G G G G G G G G G G G G G
17 chr17_72345005 0 72345005 G G A A A A G G A A A A G G G G G G A A
17 chr17_72345508 0 72345508 G G G G G G G G G G G G A G G G G G G G
17 chr17_72352848 0 72352848 T T T T T T T T T T T T T T T T G G T T
17 chr17_72358100 0 72358100 A A A A A A A A A A A G A A A A A A A A
17 chr17_72373996 0 72373996 G G G G G G G G A A A A G G G G G G A A
17 chr17_72375190 0 72375190 G G G G A A G G G G G G G G G G G G G G
17 chr17_72389322 0 72389322 C C C C C C C C C C C T C C C C C C C C
17 chr17_72400878 0 72400878 C C T T T T C C T T T T T T T T T T T T
17 chr17_72405296 0 72405296 A A A A A A A A G G G G A A A A A A G G
17 chr17_72427796 0 72427796 C C C T T T C C C C C C C C C C C C C C
17 chr17_72431182 0 72431182 T T T T C C T T T T T T T T T T T T T T
17 chr17_72433903 0 72433903 C C C C C C C C C C C C T T C C T T C C
17 chr17_72436662 0 72436662 G G G G G G G G A A A A G G G G G G A A
17 chr17_72441015 0 72441015 C C C C C C C C C C C C C T C C C C C C
17 chr17_72441751 0 72441751 T T T T T T T T C C C C T T T T T T C C
17 chr17_72449360 0 72449360 G G G G G G G G C G G G G G G G G G G G
17 chr17_72450087 0 72450087 C C C C C C C C C C C C C T C C C C C C
17 chr17_72450775 0 72450775 G G A G G G G G G G G G G G G G G G G G
17 chr17_72455449 0 72455449 G G G G G G G G G G G G A G G G G G G G
17 chr17_72461655 0 72461655 C C C C C C C C T T T T C C C C C C T T
17 chr17_72461721 0 72461721 G G G G G G G G T T T T G G G G G G T T
17 chr17_72464076 0 72464076 T T T T T T T T T T T T T T T T C C T T
17 chr17_72464717 0 72464717 T T T T T T T T T T T T T T T T C C T T
17 chr17_72466987 0 72466987 T T T T T T T T C C C C T T T T T T C C
17 chr17_72468173 0 72468173 G G G G A A G G G G G G G G G G G G G G
17 chr17_72478406 0 72478406 A A A A A A C C A A A A A A A A A A A A
17 chr17_72482949 0 72482949 A A G G G G A A G G G G A A A A A A G G
17 chr17_72496052 0 72496052 T T T T T T T T G G G G T T T T T T G G
17 chr17_72501149 0 72501149 C C C C C C C C C T C T C C C C C C C C
17 chr17_72518802 0 72518802 C C C C C C C C C C C C C C C C T T C C
17 chr17_72520229 0 72520229 C C C C C C C C C C C C C C A A C C C C
17 chr17_72533821 0 72533821 A A A A A A A A A A A A A A A A G G A A
17 chr17_72535362 0 72535362 T T T T T T T T C C C C T T T T T T C C
17 chr17_72542683 0 72542683 G G G G G G G G G G G G G G A G G G G G
17 chr17_72543441 0 72543441 G G G G G G G G G G G G G T G G G G G G
17 chr17_72543671 0 72543671 T T T T T T T T T T T T T T C T T T T T
17 chr17_72549881 0 72549881 C C C C C C C C T T T T C C C C C C T T
17 chr17_72551198 0 72551198 G G G G G G G G A A A A G G G G G G A A
17 chr17_72552103 0 72552103 C C C C T T C C C C C C C C C C C C C C
17 chr17_72554615 0 72554615 A A A A A A A A G G G G A A A A A A G G
17 chr17_72554800 0 72554800 A A A A A A A A G G A A A A A A A A G G
17 chr17_72560645 0 72560645 G G G G A A G G G G G G G G A A G G G G
17 chr17_72571463 0 72571463 G T G G G G G G G G G G G G G G G G G G
17 chr17_72577939 0 72577939 C T C C C C C C C C C C C C C C C C C C
17 chr17_72578788 0 72578788 G G G G G G G G G G G G A G G G G G G G
17 chr17_72610053 0 72610053 A G G G G G G G G G G G G G G G G G G G
17 chr17_72614725 0 72614725 C C C C A A C C C C C C C C C C C C C C
17 chr17_72623952 0 72623952 A A A A A A A A G G G G A A A A A A G G
17 chr17_72633943 0 72633943 G G G G G G G G A A A A G G G G G G A A
17 chr17_72634021 0 72634021 T T T T T T T T T T T T A A T T T T T T
17 chr17_72644729 0 72644729 C C C C C C C C C C C C C G C C C C C C
17 chr17_72646496 0 72646496 G G G G G G G G C C C C G G G G G G C C
17 chr17_72647379 0 72647379 T T T T T T T T G G G G T T T T T T G G
17 chr17_72651230 0 72651230 G G G G G G G G G G A G G G G G G G G G
17 chr17_72651455 0 72651455 C C C C C C C C T T T T C C C C C C T T
17 chr17_72657722 0 72657722 T T T T T T T T C C C C T T T T T T C C
17 chr17_72661488 0 72661488 T T T T T T T T T T G T T T T T T T T T
17 chr17_72662170 0 72662170 A A A A A A A A A A A A A A G G A A A A
17 chr17_72683556 0 72683556 G G G G G G G G G G G G A G G G G G G G
17 chr17_72688999 0 72688999 G G G G G G G G G G G G G G G G A A G G
17 chr17_72690487 0 72690487 A G G G G G A A G G G G G G G G G G G G
17 chr17_72691083 0 72691083 G G G G G G G G G G G G G T G G G G G G
17 chr17_72695680 0 72695680 C C C C C C C C G G G G C C C C C C G G
17 chr17_72698226 0 72698226 A A G G G G G G G G G G G G G G G G G G
17 chr17_72701714 0 72701714 T T T T T T G G T T T T T T T T T T T T
17 chr17_72710803 0 72710803 G G G G G G G G A A A A A G G G G G A A
17 chr17_72719576 0 72719576 T T T T T T T T T T T T T T C C T T T T
17 chr17_72721860 0 72721860 C C C T C C C C C C C C C C C C C C C C
17 chr17_72723865 0 72723865 C C C C C C C C G G G G C C C C C C G G
17 chr17_72730198 0 72730198 A A A G G G A A G G G G G G G G G G G G
17 chr17_72735227 0 72735227 A A A T A A A A A A A A A A A A A A A A
17 chr17_72736432 0 72736432 A A A G A A A A G G G G G G G G G G G G
17 chr17_72741136 0 72741136 G G G G G G G G G G G G G G G G A A G G
17 chr17_72742433 0 72742433 G G G G G G G G G G G T G G G G G G G G
17 chr17_72743122 0 72743122 C C C T C C C C C C C C C C C C C C C C
17 chr17_72744936 0 72744936 A A A A G G A A A A A A A A A A A A A A
17 chr17_72760028 0 72760028 T T T T T T T T T T C T T T T T T T T T
17 chr17_72767248 0 72767248 G G G G G G G G G G G G G G A A G G G G
17 chr17_72773495 0 72773495 G G G G G G G G G G G G A G G G G G G G
17 chr17_72779989 0 72779989 C C T T T T C C T T T T T T T T T T T T
17 chr17_72786778 0 72786778 C C C T C C C C C C C C C C C C C C C C
17 chr17_72787366 0 72787366 C T T T T T C T T T T T T T T T T T T T
17 chr17_72793286 0 72793286 A A A A A A A A T T T T A A A A A A T T
17 chr17_72802952 0 72802952 A A A A A A A A A A A A A A G G A A A A
17 chr17_72805629 0 72805629 A G A A A A G G A A A A A A A A A A A A
17 chr17_72809689 0 72809689 C C C C T T C C C C C C C C C C C C C C
17 chr17_72811331 0 72811331 T T C C C C T T C C C C C C C C C C C C
17 chr17_72822314 0 72822314 A A A A A A A G A A A A A A A A A A A A
17 chr17_72833063 0 72833063 A A A A A A A A A A A A A A A A G G A A
17 chr17_72837648 0 72837648 C C C T C C C C C C C C C C C C C C C C
17 chr17_72841605 0 72841605 T T T T T T T T T T T T T T T T C C T T
17 chr17_72847799 0 72847799 C C C C C C C C C T C T C C C C C C C C
17 chr17_72854278 0 72854278 A A A A A A A A G G G G A A A A A A G G
17 chr17_72858646 0 72858646 T T T T T T T T C C C C T T T T T T C C
17 chr17_72868222 0 72868222 A A A A A A A A A A A A A A A G A A A A
17 chr17_72869912 0 72869912 T T T T T T T T C T C C T T T T T T C C
17 chr17_72887879 0 72887879 A A A A A A A A G G G G A A A A A A G G
17 chr17_72892575 0 72892575 C C C C C C C C A A A A C C C C C C A A
17 chr17_72893241 0 72893241 T T T T T T T T G G G G T T T T T T G G
17 chr17_72896248 0 72896248 G G G G G G G G C C C C G G G G G G C C
17 chr17_72899373 0 72899373 T T T T T T T T T T T T T T T T G T T T
17 chr17_72899489 0 72899489 G G G G G G G G G G G G G G G G A A G G
17 chr17_72905668 0 72905668 A A A A A A A A A A A A A G A A A A A A
17 chr17_72906820 0 72906820 C C C C C C C C A A A A C C C C C C A A
17 chr17_72907774 0 72907774 C C C C C C C C C T C C C C C C C C C C
17 chr17_72908966 0 72908966 G G G G G G G G A A A A G G G G G G A A
17 chr17_72909560 0 72909560 C C C C C C C C A A A A A A A A A A A A
17 chr17_72916476 0 72916476 A A A A A A A A G G G G A A A A A A G G
17 chr17_72920764 0 72920764 G G G G A A A G G G G G G G G G G G G G
17 chr17_72923132 0 72923132 T T A A A A T T T T T T T T T T T T T T
17 chr17_72928115 0 72928115 T T T T C C T T T T T T T T T T T T T T
17 chr17_72930667 0 72930667 C C C C C C C C C C C C C T C C C C C C
17 chr17_72930732 0 72930732 A A A A A A A A A T A A A A A A A A A A
17 chr17_72930934 0 72930934 G G G G G G G G A G A G G G G G G G G G
17 chr17_72933250 0 72933250 A A A C A A A A A A A A A A A A A A A A
17 chr17_72933918 0 72933918 T T T T T T T T C T C T T T C C T T T T
17 chr17_72944658 0 72944658 A A A A A A A A A A A A A A A A A G A A
17 chr17_72947891 0 72947891 A A G G G G A A G G G G G G G G G G G G
17 chr17_72966702 0 72966702 A A G G G G A A A A A A A A A A A A A A
17 chr17_72975332 0 72975332 T T T T T T T T C C C C T T T T T T C C
17 chr17_72976065 0 72976065 G G G G G G G G G G G G C G G G G G G G
17 chr17_72991345 0 72991345 T T T T T T T T T T T T G T T T T T T T
17 chr17_72999539 0 72999539 C C C C C C C T C C C C C C C C C C C C
17 chr17_73000988 0 73000988 A A G G G G A A G G G G G G G G G G G G
17 chr17_73010358 0 73010358 C C T T T T C C T T T T T T T T T T T T
17 chr17_73013717 0 73013717 C C A A A A C C C C C C A A A A A A C C
17 chr17_73016577 0 73016577 C C C C T T C C C C C C C C C C C C C C
17 chr17_73021957 0 73021957 T T T T T T T T T T T T T T T T A T T T
17 chr17_73026186 0 73026186 T T T T T T T T T T C T T T T T T T T T
17 chr17_73030320 0 73030320 T T T T T T T T C C C C T T T T T T C C
17 chr17_73034049 0 73034049 C C C C C C C C C C C C C T C C C C C C
17 chr17_73035227 0 73035227 T T T T T T T T C C C C T T T T T T C C
17 chr17_73041703 0 73041703 C C C C C C C C C C C C C C C C T T C C
17 chr17_73042372 0 73042372 G G G G G G G G A A A A G G G G A A A A
17 chr17_73042804 0 73042804 G G A A A A G G G G G G G G G G G G G G
17 chr17_73048603 0 73048603 G G G G G G G G T T T T G G G G G G T T
17 chr17_73051826 0 73051826 A A A A A A A A T T T T T T T T T T T T
17 chr17_73069890 0 73069890 G G G G G G G G G G G G G G G G A G G G
17 chr17_73077846 0 73077846 G G G G A A G G G G G G G G G G G G G G
17 chr17_73085190 0 73085190 G G G G G G G G A A A A G G G G G G G G
17 chr17_73085662 0 73085662 A A A A A A A A T T T T A A A A A A T T
17 chr17_73087489 0 73087489 G G G G G G A G G G G G G G G G G G G G
17 chr17_73090444 0 73090444 C C C C C C C G C C C C C C C C C C C C
17 chr17_73092547 0 73092547 A A A A A A A A A A A A A A G G A A A A
17 chr17_73094644 0 73094644 G G G G G G A A G G G G G G G G G G G G
17 chr17_73102577 0 73102577 G G G G G G G G G G G G G G A A G G G G
17 chr17_73103291 0 73103291 C C C C C C C C C G C G C C C C C C C C
17 chr17_73107018 0 73107018 A A A A A A A A A A A A C C A A C C A A
17 chr17_73108341 0 73108341 A A A A A A A A A A A A A A A A C C A A
17 chr17_73110323 0 73110323 T T T T T T T T C C C C T T T T T T C C
17 chr17_73133215 0 73133215 A G G G G G A G G G G G G G G G G G G G
17 chr17_73139638 0 73139638 G G G G G G G G G G G G G G A A G G G G
17 chr17_73141820 0 73141820 C C C C C C C C C C C C C C C T C C C C
17 chr17_73152721 0 73152721 A A A A T T A A A A A A A A A A A A A A
17 chr17_73161588 0 73161588 A A C C A A A A A A A A A A A A A A A A
17 chr17_73167492 0 73167492 A A G G A A A A A A A A A A A A A A A A
17 chr17_73178613 0 73178613 G G G T G G G G G G G G G G G G G G G G
17 chr17_73190177 0 73190177 A A A A A A A A G G G G A A A A A A G G
17 chr17_73197817 0 73197817 A A A A G G A A A A A A A A A A A A A A
17 chr17_73203390 0 73203390 T T T T T T T T G G G G T T T T T T G G
17 chr17_73204915 0 73204915 T T T T T T T T T T T T G T T T T T T T
17 chr17_73214005 0 73214005 G G A G G G G G G G G G G G G G A A G G
17 chr17_73216931 0 73216931 T T T T T T T T T T T T T T C T T T T T
17 chr17_73226424 0 73226424 C C C C C C C C G G G G C C C C C C G G
17 chr17_73227551 0 73227551 A A A A A A A A G G G G A A A A A A G G
17 chr17_73231663 0 73231663 A G A A A A A A A A A A A A A A A A A A
17 chr17_73233708 0 73233708 A A A A A A A A A A A A A A A T A A A A
17 chr17_73237980 0 73237980 C C C C G G C C C C C C C C C C C C C C
17 chr17_73245348 0 73245348 C C T T T T C C T T T T T T T T T T T T
17 chr17_73245352 0 73245352 A A A A A A A A G G G G A A A A A A G G
17 chr17_73245480 0 73245480 T T T T T T T T T T C T T T T T T T T T
17 chr17_73246477 0 73246477 T T A A A A A T A A A A A A A A A A A A
17 chr17_73267742 0 73267742 C C C C C C C C C C C C C T C C C C C C
17 chr17_73271035 0 73271035 C C C C C C C C C C C C C C T T C C C C
17 chr17_73273928 0 73273928 G G G G G G G G G G G G A G G G G G G G
17 chr17_73277076 0 73277076 A A A A A A A A C C C C A A A A A A C C
17 chr17_73282991 0 73282991 T T T T T T T T C C C C T T T T T T C C
17 chr17_73289492 0 73289492 C C C C C C C C C C C C C C T T C C C C
17 chr17_73289967 0 73289967 C C C C C C C C C C C C C C G G C C C C
17 chr17_73290927 0 73290927 G G T T T T G G T T T T T T T T T T T T
17 chr17_73302324 0 73302324 T T T T T T T T T T C T T T T T T T T T
17 chr17_73312273 0 73312273 A A A A A A A A G G G G A A A A A A G G
17 chr17_73328918 0 73328918 C T T T T T C C T T T T T T T T T T T T
17 chr17_73339271 0 73339271 C C C C C C C C C C C C G G C C C C C C
17 chr17_73350212 0 73350212 A A A C A A A A A A A A A A A A A A A A
17 chr17_73350743 0 73350743 A G A A A A G G A A A A A A A A A A A A
17 chr17_73357798 0 73357798 G G G G G G G G T T T T G G G G G G T T
17 chr17_73371281 0 73371281 G G G G G G A G G G G G G G G G G G G G
17 chr17_73381883 0 73381883 C C C C T T C C C C C C C C C C C C C C
17 chr17_73382086 0 73382086 G G A G G G G G G G G G G G G G G G G G
17 chr17_73382352 0 73382352 T T T T T T T T C C C C T T T T T T C C
17 chr17_73385476 0 73385476 T T T T T T T T C T T T T T T T T T T T
17 chr17_73398352 0 73398352 A A A A A A A A A A A G A A A A A A A A
17 chr17_73399172 0 73399172 T T T T T T T T T T T T A T T T T T T T
17 chr17_73405163 0 73405163 G G C C C C G G C C C C C C C C C C C C
17 chr17_73409720 0 73409720 A A A A A A A C A A A A A A A A A A A A
17 chr17_73412083 0 73412083 T T T T T T T T C T C T T T T T T T T T
17 chr17_73412934 0 73412934 G G A A A A G G A A A A A A A A A A A A
17 chr17_73423827 0 73423827 C C T T T T C C C C C C T T T T T T C C
17 chr17_73425111 0 73425111 T T T T T T T T T T T T T T C T T T T T
17 chr17_73425392 0 73425392 A A A A G G A A A A A A A A A A A A A A
17 chr17_73426062 0 73426062 G G G G G G G G G T G T G G G G G G T T
17 chr17_73426335 0 73426335 G G G G G G G G C G C G G G G G G G G G
17 chr17_73435471 0 73435471 A A A A A A A A G G G G A A A A A A G G
17 chr17_73450326 0 73450326 T T T T T T T T T T T T C T T T T T T T
17 chr17_73452094 0 73452094 A A A A A A G G A A A A A A A A A A A A
17 chr17_73467164 0 73467164 A A A A A A A A A A A A G G A A A A A A
17 chr17_73471190 0 73471190 A A A A G G A A A A A A A A A A A A A A
17 chr17_73475646 0 73475646 G G G G G G G G C C C C G G G G G G C C
17 chr17_73479270 0 73479270 A A G G G G A A G G G G A A A A A A G G
17 chr17_73480700 0 73480700 T T T T T T T T C T T T T T T T T T T T
17 chr17_73490808 0 73490808 G G A A A A G G A A A A G G G G G G A A
17 chr17_73492500 0 73492500 C C T T T T C C T T T T T T T T T T T T
17 chr17_73498121 0 73498121 C C C C C C C T C C C C C C C C C C C C
17 chr17_73498400 0 73498400 C C C C C C C C C C T T C C C C C C C C
17 chr17_73506030 0 73506030 T T T T T T T T C C C C T T T T T T C C
17 chr17_73507967 0 73507967 A T A A A A A A A A A A A A A A A A A A
17 chr17_73508294 0 73508294 A A A A A A A A A A A A A G A A A A A A
17 chr17_73508915 0 73508915 A A A A A A A A G G G G A A A A A A G G
17 chr17_73516669 0 73516669 A A A A A A A A A A A A G G A A A A A A
17 chr17_73534605 0 73534605 C C T T T T C C T T T T T T T T T T T T
17 chr17_73536634 0 73536634 C T T T T T C T T T T T T T T T T T T T
17 chr17_73547242 0 73547242 C C C C C C C C T T T T C C C C C C T T
17 chr17_73553841 0 73553841 A A A A A A A C A A A A A A A A A A A A
17 chr17_73556239 0 73556239 T T C C C C T T T T T T T T T T T T T T
17 chr17_73564559 0 73564559 A A A A A A A A A G A A A A A A A A G G
17 chr17_73564902 0 73564902 T T T T T T T T T T T T C T T T T T T T
17 chr17_73568612 0 73568612 C C C C C C C C T T T T C C C C C C T T
17 chr17_73571219 0 73571219 G G G G G G G G G G G G G G G G A G G G
17 chr17_73581113 0 73581113 C C C C C C C C C T C C C C C C C C C C
17 chr17_73596058 0 73596058 G G G G G G G G G G G G C G G G G G G G
17 chr17_73596101 0 73596101 A A G G G G A A G G G G G G G G G G G G
17 chr17_73599580 0 73599580 C C C C C C C C C C C C A C C C C C C C
17 chr17_73605088 0 73605088 T T T T T T C T T T T T T T T T T T T T
17 chr17_73606722 0 73606722 C C C C C C C C C T T T C C C C C C T T
17 chr17_73606734 0 73606734 A A A A A A A A A A A A G G A A A A A A
17 chr17_73607356 0 73607356 T T T T T T T T G G G G T T T T T T G G
17 chr17_73608622 0 73608622 T T T T T T T T A A A A T T T T T T A A
17 chr17_73609084 0 73609084 A A A A A A A A G G G G A A A A A A G G
17 chr17_73618591 0 73618591 G G G G G G G G A A A A G G G G G G A A
17 chr17_73623378 0 73623378 C C C C C C C C A A A A C C C C C C A A
17 chr17_73625550 0 73625550 A A A A A A A A T T T T A A A A A A T T
17 chr17_73627548 0 73627548 G G G T G G G G G G G G G G G G G G G G
17 chr17_73643580 0 73643580 T T T T T T T T C C C C T T T T T T C C
17 chr17_73645529 0 73645529 C C C T C C C C C C C C C C C C C C C C
17 chr17_73652080 0 73652080 G G G G G G G G G G G G A G G G G G G G
17 chr17_73654789 0 73654789 T T T T T T T T C C C C T T T T T T C C
17 chr17_73663337 0 73663337 A A A A A A A A A A A G A A A A A A A A
17 chr17_73664856 0 73664856 T T T T T T T T C C C C T T T T T T C C
17 chr17_73672545 0 73672545 G G G G G G G G T T T T G G G G G G T T
17 chr17_73678129 0 73678129 A A A A A A A A A G A A A A A A A A A A
17 chr17_73679493 0 73679493 C C C C C C C C C C C C C C A C C C C C
17 chr17_73683664 0 73683664 T T T T T T T T C C C C T T T T T T C C
17 chr17_73684343 0 73684343 C C T T T T C C T T T T T T T T T T T T
17 chr17_73685596 0 73685596 C C C C T T C C C C C C C C C C C C C C
17 chr17_73686263 0 73686263 G G G G G G G G G G G G A G G G G G G G
17 chr17_73694520 0 73694520 G G G G G G G G G G A G G G G G G G G G
17 chr17_73698175 0 73698175 T T T T T T T T T T T T G G T T G G T T
17 chr17_73704607 0 73704607 A A A A A A A A A A A A A A A A C C A A
17 chr17_73707391 0 73707391 A A G G G G A A A A A A A A A A A A A A
17 chr17_73709645 0 73709645 C C C C C C C C C C C C C C C T C C C C
17 chr17_73711220 0 73711220 C C C C C C C C A A A A C C C C C C A A
17 chr17_73711977 0 73711977 T T T T T T T T T T T T C C T T T T T T
17 chr17_73714387 0 73714387 G G G G G G G G T T T T G G G G G G T T
17 chr17_73717024 0 73717024 G G A A A A G G G G G G G G G G G G G G
17 chr17_73721249 0 73721249 C C C C C C C C A A A A C C C C C C A A
17 chr17_73747715 0 73747715 C C C C C C C C T T T T C C C C C C T T
17 chr17_73749446 0 73749446 C C C C C C C C C C C C C C T T C C C C
17 chr17_73750485 0 73750485 C C C C C C C C C C C C C C C G C C C C
17 chr17_73753085 0 73753085 T T T T T T T T T T T T C T T T T T T T
17 chr17_73753223 0 73753223 T T T T T T T T T T T T T T C T T T T T
17 chr17_73757242 0 73757242 T T C C C C T T T T T T T T T T T T T T
17 chr17_73763784 0 73763784 G G T T T T G G T T T T T T T T T T T T
17 chr17_73771175 0 73771175 A A A A A A A A A A A G A A A A A A A A
17 chr17_73778039 0 73778039 A G G G G G G G G G G G G G G G G G G G
17 chr17_73783718 0 73783718 A A A A A A A A A G A G A A A A A A G G
17 chr17_73785311 0 73785311 C C C C C C C C T T T T C C C C C C T T
17 chr17_73804434 0 73804434 G G G G G G G G G G G G C G G G G G G G
17 chr17_73808058 0 73808058 T T T T G T T T T T T T T T T T T T T T
17 chr17_73810112 0 73810112 C C C C C C C C A A A C C C C C C C A A
17 chr17_73814264 0 73814264 C C C G C C C C C C C C C C C C C C C C
17 chr17_73818137 0 73818137 C C C C C C C C C C C C C C C T C C C C
17 chr17_73822830 0 73822830 C C T T T T C C T T T T T T T T T T T T
17 chr17_73822833 0 73822833 T T T T T T T T C T C C T T T T T T C C
17 chr17_73825558 0 73825558 G G G G A G G G G G G G G G G G G G G G
17 chr17_73830352 0 73830352 A A C C C C A C C C C C C C C C C C C C
17 chr17_73832324 0 73832324 T T T T T T T T T T T T T T T T G T T T
17 chr17_73836931 0 73836931 C C C T C C C C C C C C C C C C C C C C
17 chr17_73838597 0 73838597 C C G G G G C C G G G G G G G G G G G G
17 chr17_73839738 0 73839738 C C C C C C C C C C C C C C T T C C C C
17 chr17_73848530 0 73848530 C C C C C C C C C C C C C C C C A A C C
17 chr17_73851892 0 73851892 G G G G G G G G G G A G G G G G G G G G
17 chr17_73865868 0 73865868 A A A A T T A A A A A A A A A A A A A A
17 chr17_73868394 0 73868394 T T G T T T T T T T T T T T T T T T T T
17 chr17_73875503 0 73875503 A A A A A A A A A A A C A A A A A A A A
17 chr17_73876376 0 73876376 C C C C C C C C G G C G C C C C C C G G
17 chr17_73886926 0 73886926 A A A A A A A A G G G G A A A A A A G G
17 chr17_73893875 0 73893875 G G G G G G G G A A A A G G G G G G A A
17 chr17_73893913 0 73893913 G G G G G G G G A A A A G G G G G G A A
17 chr17_73901490 0 73901490 A A A A A A A A A A A A A A G G A A A A
17 chr17_73909441 0 73909441 G G G G G G G G G G G G A A A A A A G G
17 chr17_73918578 0 73918578 G G G G G G G G A A A A G G G G G G A A
17 chr17_73922024 0 73922024 T T C C T T T T C C C C C C C C C C C C
17 chr17_73928211 0 73928211 T T T T T T T T T T T T C T T T T T T T
17 chr17_73932301 0 73932301 C C C C C C C C T T T T C C C T C C T T
17 chr17_73938326 0 73938326 C C A A A A C C A A A A A A A A A A A A
17 chr17_73958432 0 73958432 T T T T C C T T T T T T T T T T T T T T
17 chr17_73965828 0 73965828 T T T T T T T T T T T T G T T T T T T T
17 chr17_73966211 0 73966211 G G T T T T G G T T T T T T T T T T T T
17 chr17_73968437 0 73968437 C G C C C C C C C C C C C C C C C C C C
17 chr17_73978662 0 73978662 C T C C C C C C C C C C C C C C C C C C
17 chr17_73981987 0 73981987 T T T T T T T T C T C T T T T T T T T T
17 chr17_73983931 0 73983931 C C C C C T C C C C C C C C C C C C C C
17 chr17_73985409 0 73985409 T T T T T T T T C T T T T T T T T T T T
17 chr17_73986787 0 73986787 G G G G G G G G A A A A G G G G G G A A
17 chr17_73987829 0 73987829 C C C C C C C C T T T T C C C C C C T T
17 chr17_73988599 0 73988599 A G G G G G G G G G G G G G G G G G G G
17 chr17_73988819 0 73988819 C C C C C C C C G G G G C C C C C C G G
17 chr17_73994486 0 73994486 A A A A A A A A A G G G A A A A A A G G
17 chr17_73996854 0 73996854 G G G G G G G G A A A A G G G G G G A A
17 chr17_73997112 0 73997112 A A A A A A A A G G G G A A A A A A G G
17 chr17_73998250 0 73998250 C C C C C C C C C C C C C C C C C T C C
17 chr17_73999518 0 73999518 G G A A G G G G G G G G G G G G G G G G
17 chr17_74008160 0 74008160 T T T T T T C C T T T T T T T T T T T T
17 chr17_74024397 0 74024397 C C C C C C C C C C C C C C C T C C C C
17 chr17_74026836 0 74026836 A A A A A A A A A A A A A A A A A G A A
17 chr17_74033507 0 74033507 G G G G T T G G G G G G G G G G G G G G
17 chr17_74038066 0 74038066 T T C C C T T T T T T T T T T T T T T T
17 chr17_74038093 0 74038093 A A A A C C A A A A A A A A A A A A A A
17 chr17_74040836 0 74040836 T T T T A T T T T T T T T T T T T T T T
17 chr17_74043678 0 74043678 C C C C C C C C C T C C C C C C C C C C
17 chr17_74044190 0 74044190 A A A A A G A A A A A A A A A A A A A A
17 chr17_74044361 0 74044361 T T T T C T T T T T T T T T T T T T T T
17 chr17_74048092 0 74048092 A A A A A A A A A A A A A G A A A A A A
17 chr17_74054464 0 74054464 C C C C C C C C A A A A C C C C C C A A
17 chr17_74068203 0 74068203 A A A A A A A A T T T T A A A A A A T T
17 chr17_74073041 0 74073041 C C A A A C C C C C C C C C C C C C C C
17 chr17_74075463 0 74075463 A A A A A A A A A A A A A G A A A A A A
17 chr17_74076470 0 74076470 G G A A G G G G G G G G G G G G G G G G
17 chr17_74076617 0 74076617 C C C C C C C C T T T T C C C C C C T T
17 chr17_74088550 0 74088550 G G G G G G G G A A A A G G G G G G A A
17 chr17_74088590 0 74088590 G G G G G G G G G T T T G G G G G G G G
17 chr17_74093863 0 74093863 G G G G T T G G G G G G G G G G G G G G
17 chr17_74096429 0 74096429 C C C C C C C C C C C C C C C C C T C C
17 chr17_74098807 0 74098807 G G G G G G G G G G A G A G G G G G G G
17 chr17_74102809 0 74102809 G G G G A A G G G G G G G G G G G G G G
17 chr17_74105128 0 74105128 G G G G G G G G G G G G G G A G G G G G
17 chr17_74107251 0 74107251 G G G G G G G G G G G G A A G G G G G G
17 chr17_74108537 0 74108537 C C C C C C C C C C C C C C C C A C C C
17 chr17_74110464 0 74110464 T T C T T T T T T T T T T T T T T T T T
17 chr17_74112382 0 74112382 A A G G G G A A G G G G G G G G G G G G
17 chr17_74112943 0 74112943 G G G G G G G G A A A A G G G G G G A A
17 chr17_74128222 0 74128222 A A A A A A A A G G G G A A A A A A G G
17 chr17_74132727 0 74132727 C C C C C C C C T T T T C T C C C C T T
17 chr17_74141313 0 74141313 T T C T C T T T T T T T T T T T T T T T
17 chr17_74149412 0 74149412 T T T T T T T T T T T T C T T T T T T T
17 chr17_74150507 0 74150507 G G A G G G G G G G G G G G G G G G G G
17 chr17_74150713 0 74150713 G G A A A A G G A A A A A A A A A A A A
17 chr17_74157511 0 74157511 C C C C C T C C C C C C C C C C C C C C
17 chr17_74166319 0 74166319 A A A A A A A A G G G G A A A A A A G G
17 chr17_74172709 0 74172709 C C C C C C T T C C C C C C C C C C C C
17 chr17_74179575 0 74179575 G G G G G G G G G G G G A G G G G G G G
17 chr17_74180248 0 74180248 C C C C C C C C C C C T C C C C C C C C
17 chr17_74182888 0 74182888 T T T T T T T T T T T T T T G T T T T T
17 chr17_74196412 0 74196412 G G G G G G G G A A A A G G G G G G A A
17 chr17_74214656 0 74214656 A A A A A A A A G G G G A A A A A A G G
17 chr17_74220517 0 74220517 T T T T T T T T T T T T C T T T T T T T
17 chr17_74221638 0 74221638 T T T T T T T T T T T T T T C C T T T T
17 chr17_74223114 0 74223114 T T T T T T T T G G G G T T T T T T G G
17 chr17_74226571 0 74226571 C C C C C C T T C C C C C C C C C C C C
17 chr17_74226727 0 74226727 T T T T T T T T T T C T T T T T T T T T
17 chr17_74238816 0 74238816 A A A A A A A A G G G G A A A A A A G G
17 chr17_74239413 0 74239413 C C C C C C C C T T T T C C C C C C T T
17 chr17_74240767 0 74240767 C C C C C C C C G G G G C C C C C C G G
17 chr17_74241293 0 74241293 C C G G G G C C G G G G G G G G G G G G
17 chr17_74243904 0 74243904 T T C C C C C C C C C C C C C C C C C C
17 chr17_74245794 0 74245794 T T T T T T T T C C C C T T T T T T C C
17 chr17_74247294 0 74247294 T T T T T T T T T T C T T T T T T T T T
17 chr17_74248628 0 74248628 G G A A A A G G G G G G G G G G G G G G
17 chr17_74249172 0 74249172 G G G G G G G G G G G G A G G G G G G G
17 chr17_74257556 0 74257556 A A A A A A A A A A A A G G A A A A A A
17 chr17_74257866 0 74257866 T T T T T T T T C C C C T T C T T T C C
17 chr17_74259710 0 74259710 A A A A A A A A A A A A A A A G A A A A
17 chr17_74260698 0 74260698 T T T T T T T T T T T T T T T T A A T T
17 chr17_74262778 0 74262778 C T C C C C C C T T T T C C C C C C T T
17 chr17_74263239 0 74263239 A A A A A A A A A A A C A A A A A A A A
17 chr17_74268639 0 74268639 A A A A A A A A T T T T A A A A A A T T
17 chr17_74273190 0 74273190 A G G G G G G G G G G G G G G G G G G G
17 chr17_74276951 0 74276951 G T G G G G G G G G G G G G G G G G G G
17 chr17_74282392 0 74282392 A A A A A A A A G G G G A A A A A A G G
17 chr17_74285181 0 74285181 T T T T T T T T C C C C T T T T T T C C
17 chr17_74285907 0 74285907 T T T T T T T T T T T T C T T T T T T T
17 chr17_74292058 0 74292058 C C C C C C C C C C C C C C A A C C C C
17 chr17_74294302 0 74294302 G G A A A G G G G G G G G G G G G G G G
17 chr17_74295333 0 74295333 C C C C C C C C T T T T C C C C C C T T
17 chr17_74304613 0 74304613 A A A A A A A A G G G G A A A A A A G G
17 chr17_74315335 0 74315335 A A A A A A A A T T T T A A A A A A T T
17 chr17_74315860 0 74315860 G G G G G G G G G G G G G G G G A A G G
17 chr17_74316956 0 74316956 C T C C C C C C C C C C C C C C C C C C
17 chr17_74317985 0 74317985 T T G T G T T T T T T T T T T T T T T T
17 chr17_74318043 0 74318043 G G G G G G G G C C C C G G G G G G C C
17 chr17_74323228 0 74323228 T T T T T T C C T T T T T T T T T T T T
17 chr17_74326259 0 74326259 C C C C C C C C C C C C C C C C T T C C
17 chr17_74329318 0 74329318 T T T T T T T T T T T T A T T T T T T T
17 chr17_74331860 0 74331860 G G A A A A G G G G G G G G G G G G G G
17 chr17_74336070 0 74336070 C C C C C C C C T T T T C C C C C C T T
17 chr17_74337533 0 74337533 G G G G G G G G G G G G G G G G A A G G
17 chr17_74353156 0 74353156 C C C C C C C C C T C T C C C C C C C C
17 chr17_74360267 0 74360267 C C C C C C C C C T C C C C C C C C C C
17 chr17_74372038 0 74372038 G G G G G G G G A A A A G G G G G G A A
17 chr17_74383670 0 74383670 C C T T T T C C C C C C C C C C C C C C
17 chr17_74388456 0 74388456 G G A A A A G G G G G G G G G G G G G G
17 chr17_74389126 0 74389126 G G G G A G G G G G G G G G G G G G G G
17 chr17_74391648 0 74391648 T T T T T T T T T T T T C T T T T T T T
17 chr17_74395442 0 74395442 T T T T T T T T T T T T A T T T T T T T
17 chr17_74395813 0 74395813 C C C C C T C C C C C C C C C C C C C C
17 chr17_74400023 0 74400023 G G G G G G G G G G G G G G G G A A G G
17 chr17_74401306 0 74401306 T T T T C T T T T T T T T T T T T T T T
17 chr17_74408322 0 74408322 G G C C C C C C C C C C C C C C C C C C
17 chr17_74417080 0 74417080 A A A A A A A A G G G G A A A A A A G G
17 chr17_74419954 0 74419954 C C C C C C C C C C C C C C T T C C C C
17 chr17_74425631 0 74425631 T T T T T T T T T T T T G G G G T T T T
17 chr17_74427419 0 74427419 T T T T T T T T T T T T G T T T G G T T
17 chr17_74435485 0 74435485 T T G G T T T T T T T T T T T T T T T T
17 chr17_74450702 0 74450702 A A A A A C A A A A A A A A A A A A A A
17 chr17_74456319 0 74456319 C C C C C C C C T T T T C C C C C C T T
17 chr17_74458485 0 74458485 G G A A A A G G G G G G G G G G G G G G
17 chr17_74468443 0 74468443 T T T T G G T T T T T T T T T T T T T T
17 chr17_74470930 0 74470930 C C C C C C C C C C C C C C C T C C C C
17 chr17_74471970 0 74471970 G G G G G G G G G G G G A G G G G G G G
17 chr17_74474697 0 74474697 G G G G G G G G A A A A A A A A A A A A
17 chr17_74486154 0 74486154 G G G G A G G G G G G G G G G G G G G G
17 chr17_74487281 0 74487281 G G G G G G G G G G G G A G G G G G G G
17 chr17_74489856 0 74489856 C C C T C C C C C C C C C C C C C C C C
17 chr17_74491524 0 74491524 T T T T T T T T T T T T T T A T T T T T
17 chr17_74491661 0 74491661 G G G G G G G G A A A A G G G G G G A A
17 chr17_74503350 0 74503350 C C C G C C C C C C C C C C C C C C C C
17 chr17_74504134 0 74504134 A A A A A A A A G G G G A A A A A A G G
17 chr17_74514599 0 74514599 G G G G G G G G G G G G G G A A G G G G
17 chr17_74516535 0 74516535 C C C C C T C C C C C C C C C T C C C C
17 chr17_74517926 0 74517926 G G G G G G G G A A A A G G G G G G A A
17 chr17_74518619 0 74518619 A A A A A A A A G G G G A A A A A A G G
17 chr17_74519180 0 74519180 G G G G G G G G A A A A G G G G G G A A
17 chr17_74519529 0 74519529 C C C C C C C C C C C C C C C C T T C C
17 chr17_74520610 0 74520610 G G G G G G G G G G G G G G A A G G G G
17 chr17_74522497 0 74522497 T T T T T T T T T T T T C T T T T T T T
17 chr17_74523746 0 74523746 C C T T C C C C C C C C C C C C C C C C
17 chr17_74524830 0 74524830 T T T T T T T T C T T T T T T T T T T T
17 chr17_74524927 0 74524927 C C C C C C C C C C C C C C C C C T C C
17 chr17_74531123 0 74531123 G G G G G G G G G G G G G G G G A G G G
17 chr17_74532493 0 74532493 G G G G G G G G T T T T G G G G G G T T
17 chr17_74541865 0 74541865 T T G G T T T T T T T T T T T T T T T T
17 chr17_74556282 0 74556282 C C C C C C C C C C C C C C C C A A C C
17 chr17_74559887 0 74559887 A A A A A A A A A G A A A A A A A A A A
17 chr17_74563928 0 74563928 T T T T A T T T T T T T T T T T T T T T
17 chr17_74584967 0 74584967 C C T T C C C C C C C C C C C C C C C C
17 chr17_74621314 0 74621314 C C C C C C C C A A A A C C C C C C A A
17 chr17_74623313 0 74623313 G G G G G G G G G G G G A A A A A A G G
17 chr17_74625708 0 74625708 A A A A A A A A G G G G A A A A A A G G
17 chr17_74631238 0 74631238 A A A A A A A A C C C C A A A A A A C C
17 chr17_74641427 0 74641427 G G G G G G A A G G G G G G G G G G G G
17 chr17_74644802 0 74644802 T T T T T T T T T T G T T T T T T T T T
17 chr17_74646632 0 74646632 G G G G G G G G A A A A G G G G G G A A
17 chr17_74652736 0 74652736 C C C C C C T T C C C C C C C C C C C C
17 chr17_74653635 0 74653635 T T T T T T T T A A A A T T T T T T A A
17 chr17_74656685 0 74656685 A A A A A A A A C C C C A A A A A A C C
17 chr17_74659341 0 74659341 C C G G G G C C C C C C C C C C C C C C
17 chr17_74659815 0 74659815 C C C C C C C C C T C T C C C C C C C C
17 chr17_74662296 0 74662296 G G G G G G G G G G G G G G A G G G G G
17 chr17_74672474 0 74672474 A A A A A A A A A A A G A A A A A A A A
17 chr17_74674124 0 74674124 T T T T T T T T T T T T T T C C T T T T
17 chr17_74682948 0 74682948 T T T T G T T T T T T T T T T T T T T T
17 chr17_74684323 0 74684323 A A A A A A A A T T A T A A A A A A T T
17 chr17_74686024 0 74686024 G G G G G G G G C C C C G G G G G G C C
17 chr17_74686590 0 74686590 G G G G G G G G C C C C G G G G G G C C
17 chr17_74695778 0 74695778 G G G G G G G G A A A A G G G G G G A A
17 chr17_74705662 0 74705662 G G G G G G G G A A A A G G G G G G A A
17 chr17_74706443 0 74706443 T T T T T T T T T T T T T T G G T T T T
17 chr17_74712606 0 74712606 C C C C C C C C C T C T C C C C C C T T
17 chr17_74712811 0 74712811 G G A A A G G G G G G G G G G G G G G G
17 chr17_74718002 0 74718002 T T T T T T T T T T T T C T T T T T T T
17 chr17_74719406 0 74719406 A A A A A G A A A A A A A A A A A A A A
17 chr17_74719661 0 74719661 G G G G G G G G G G G G G G A A G G G G
17 chr17_74721022 0 74721022 G G G G G G G G A A A A G G G G G G A A
17 chr17_74722905 0 74722905 A A A A A A G G G G G G A A A A A A G G
17 chr17_74726962 0 74726962 C C C C C C T T C C C C C C C C C C C C
17 chr17_74733149 0 74733149 C C C C C C C C T T T T C C C C C C T T
17 chr17_74735083 0 74735083 G G G G G G G G A A A A G G G G G G G G
17 chr17_74736117 0 74736117 C C T T C T C C C C C C C C C C C C C C
17 chr17_74743622 0 74743622 A A A A A A A A A A A A A A A A G G A A
17 chr17_74747295 0 74747295 T T T T T T T T A A A A T T T T T T A A
17 chr17_74751323 0 74751323 T T T T T T C C T T T T T T T T T T T T
17 chr17_74755422 0 74755422 G G A A G G G G G G G G G G G G G G G G
17 chr17_74755977 0 74755977 C C C C C C C C C C C C C C C G C C C C
17 chr17_74756399 0 74756399 C C C C C C C C C C C C C C C C T T C C
17 chr17_74762506 0 74762506 T T T T T T T T T T T T T T G G G G T T
17 chr17_74764266 0 74764266 A A A A A G A A G G G G A A A A A A G G
17 chr17_74767734 0 74767734 G G T T T T G G T T T T T T T T T T T T
17 chr17_74773069 0 74773069 C T C C C C T T C C C C C C C C C C C C
17 chr17_74783304 0 74783304 G G G G A G G G G G G G G G G G G G G G
17 chr17_74784596 0 74784596 A A G G G G G G G G G G G G G G G G G G
17 chr17_74788757 0 74788757 C C T T C C C C C C C C C C C C C C C C
17 chr17_74793818 0 74793818 G G G G G G G G G G C G G G G G G G G G
17 chr17_74794189 0 74794189 C C C C C C C C C C C C C C C T C C C C
17 chr17_74795407 0 74795407 C C C C C C C C C C A C C C C C C C C C
17 chr17_74795469 0 74795469 C C C C C C C C A C C C C C C C C C C C
17 chr17_74804665 0 74804665 G G A A G G G G A G G G G G G G G G G G
17 chr17_74806819 0 74806819 A A A A A A A A G G G G A A A A A A G G
17 chr17_74807375 0 74807375 C C C C C C C C C C C C C C C C T T C C
17 chr17_74810896 0 74810896 T T T T T T T T T T T T T T T T C T T T
17 chr17_74815389 0 74815389 C C C C C C C C G G G G C C C C C C G G
17 chr17_74815736 0 74815736 A A A A A A A A A A A A G G G G G G A A
17 chr17_74820005 0 74820005 T T T T T T T T C C C C T T T T T T C C
17 chr17_74825737 0 74825737 G G G G G G G G T T T T G G G G G G T T
17 chr17_74851649 0 74851649 C T C C C C C C C C C C C C C C C C C C
17 chr17_74854301 0 74854301 T T T T C C T T T T C T T T T T T T T T
17 chr17_74858792 0 74858792 T T T T T T T T T T T T T T T T G T T T
17 chr17_74859937 0 74859937 G G T T G G G G G G G G G G G G G G G G
17 chr17_74866998 0 74866998 A A A A A A A A G G G G A A A A A A G G
17 chr17_74868522 0 74868522 G G G G G G G G G G G G A G G G A A G G
17 chr17_74874255 0 74874255 C C C C C C C C C C C C C T C C C C C C
17 chr17_74875294 0 74875294 C C C C C T C C C C C C C C C C C C C C
17 chr17_74877161 0 74877161 G G G G G G G G G G G G A G G G G G G G
17 chr17_74877258 0 74877258 C C C C C C C C T T T T C C C C C C T T
17 chr17_74883794 0 74883794 G G G G G G G G G T G G G G G G G G G G
17 chr17_74887475 0 74887475 C C C C C C C C T T T T C C C C C C T T
17 chr17_74888308 0 74888308 G G G G G G G G A G G G G G G G G G G G
17 chr17_74893663 0 74893663 A A A A A A A A A A A G A A A A A A A A
17 chr17_74900080 0 74900080 C C C C C C C C A A A A C C C C C C A A
17 chr17_74903251 0 74903251 C C C C C C C C C C C C C C T T C C C C
17 chr17_74905644 0 74905644 G G G G G G G G A A A A G G G G G G A A
17 chr17_74906550 0 74906550 C C C C C G C C C C C C C C C C C C C C
17 chr17_74916108 0 74916108 C C C C C C C C C T C C C C C C C C C C
17 chr17_74924346 0 74924346 A A G G G G A A G G G G G G G G G G G G
17 chr17_74930377 0 74930377 C C C C C C C C G G G G C C C C C C G G
17 chr17_74930577 0 74930577 G G G G G G G G G G G G A G G G G G G G
17 chr17_74931743 0 74931743 T T T T T T T T T T T T C C T T T T T T
17 chr17_74935712 0 74935712 A A A A A A A A G G G G A A A A A A G G
17 chr17_74935906 0 74935906 T T T T T T T T C C T T T T T T T T C C
17 chr17_74937269 0 74937269 T T T T T T T T T T T T T T T T A A T T
17 chr17_74938112 0 74938112 C T T T T T T T T T T T T T T T T T T T
17 chr17_74941178 0 74941178 A A G G G G A A A A A A A A A A A A A A
17 chr17_74941424 0 74941424 T T T T T T T T G G G G T T T T T T G G
17 chr17_74946726 0 74946726 G G A A A A G G G G G G G G G G A G G G
17 chr17_74946905 0 74946905 C C C C C C C C T T T T C C C C C C T T
17 chr17_74947042 0 74947042 G G G G G G G G G G G G G G A A G G G G
17 chr17_74949888 0 74949888 T T G G G G T T T T T T T T T T T T T T
17 chr17_74961564 0 74961564 T T T T T T T T C C C C T T T T T T C C
17 chr17_74972043 0 74972043 A A A A A A A A T T T T A A A A A A T T
17 chr17_74982840 0 74982840 T T T T T T T T T T T T T T T T C C T T
17 chr17_74990201 0 74990201 C C C C C C C C C T C C C C C C C C C C
17 chr17_74990978 0 74990978 C C C C C C C C C T C T C C C C C C C C
17 chr17_74998015 0 74998015 C C T T C C C C C C C C C C C C C C C C
17 chr17_74998649 0 74998649 C C C C C C C C T T T T C C C C C C T T
17 chr17_75004600 0 75004600 A A A A A C A A A A A A A A A A A A A A
17 chr17_75004665 0 75004665 G G C C C G G G G G G G G G G G G G G G
17 chr17_75008285 0 75008285 G G C C C C C C C C C C C C C C C C C C
17 chr17_75012763 0 75012763 C C A A A A A A A A A A A A A A A A A A
17 chr17_75012981 0 75012981 G G A A G G G G G G G G G G G G G G G G
17 chr17_75017219 0 75017219 T T T T T T T T G T T T T T T T T T T T
17 chr17_75018303 0 75018303 C C A A C C C C C C C C C C C C C C C C
17 chr17_75018451 0 75018451 A A A A A A A A G G G G A A A A A A G G
17 chr17_75020717 0 75020717 A A A A A A A A G G G G A A A A A A G G
17 chr17_75021186 0 75021186 T T T T T T T T C C C C T T T T T T C C
17 chr17_75022329 0 75022329 T T T T T T T T T T T T C T T T T T T T
17 chr17_75022738 0 75022738 G G G G G G G G A A A A G G G G G G A A
17 chr17_75027069 0 75027069 G G G G G G G G G G G G G G C G G G G G
17 chr17_75031329 0 75031329 C C C C C C C C T T T T C C C C C C T T
17 chr17_75034725 0 75034725 T T T T T T T T C C C C T T T T T T C C
17 chr17_75048691 0 75048691 C C C C C C C C C C C C C C C C C T C C
17 chr17_75050260 0 75050260 C C C C C C C C T T T T C C C C C C T T
17 chr17_75051284 0 75051284 A A G G G G A A A A A A A A A A A A A A
17 chr17_75067790 0 75067790 T T T T T T T T T T T T C T T T T T T T
17 chr17_75102379 0 75102379 C C C C C C C C A A A A C C C C C C A A
17 chr17_75105176 0 75105176 C C C C C C C C T T T T C C C C C C T T
17 chr17_75105744 0 75105744 G G G G G G G G G G G G A A G G G G G G
17 chr17_75107470 0 75107470 G G G G G G C C G G G G G G G G G G G G
17 chr17_75109171 0 75109171 G G G G G G G G C G G G G G G G G G G G
17 chr17_75114708 0 75114708 G G G G G G G G A A A A G G G G G G A A
17 chr17_75116935 0 75116935 G G C G G G G G G G G G G G G G G G G G
17 chr17_75120332 0 75120332 A A A A A A A A A A A A A A G G A A A A
17 chr17_75124325 0 75124325 A A A A A A A A A A A A A A A G A A A A
17 chr17_75135025 0 75135025 C C C C C C C C C C C C C T C C C C C C
17 chr17_75135950 0 75135950 A A A A A A A A A A A A A G A A A A A A
17 chr17_75144587 0 75144587 G G G G G G G G G T G G G G G G G G G G
17 chr17_75148370 0 75148370 A G A A A A G G A A A A A A A A A A A A
17 chr17_75154819 0 75154819 G G A G A A G G G G G G G G A G G G G G
17 chr17_75157952 0 75157952 A A A T A A A A A A A A A A A A A A A A
17 chr17_75161193 0 75161193 T T T T T T T T C C C C T T T T T T C C
17 chr17_75179198 0 75179198 T T T T T T T T A A A A T T T T T T A A
17 chr17_75180239 0 75180239 C C C C C C T T C C C C C C C C C C C C
17 chr17_75184550 0 75184550 C C C C T T C C C C C C C C C C C C C C
17 chr17_75205111 0 75205111 T T T T T T T T G T G T T T T T T T G G
17 chr17_75207327 0 75207327 A A A A C C A A A A A A A A A A A A A A
17 chr17_75208871 0 75208871 G G G G G G G G C C C C G G G G G G C C
17 chr17_75209911 0 75209911 T T T T T T T T C T C T T T T T T T T T
17 chr17_75215194 0 75215194 G G G G G G G G G G A G G G G G A A G G
17 chr17_75216851 0 75216851 G G G G G G G G A A A A G G G G G G A A
17 chr17_75216887 0 75216887 C C C C C C C C C C C C C C T T T T T T
17 chr17_75241219 0 75241219 A A C C C C C C C C C C C C C C C C C C
17 chr17_75251396 0 75251396 T T T T T T T T C T T T T T T T T T T T
17 chr17_75252310 0 75252310 G G T T T T G G G G G G G G G G G G G G
17 chr17_75255080 0 75255080 C C T T T T C C T T T T T T T T T T T T
17 chr17_75255830 0 75255830 A G A A A A G G A A A A A A A A A A A A
17 chr17_75260059 0 75260059 C C T T T T C C T T T T T T T T T T T T
17 chr17_75262085 0 75262085 T T A A A A T T A A A A A A A A A A A A
17 chr17_75262250 0 75262250 C C C C C C C C C C C C C T C C C C C C
17 chr17_75262990 0 75262990 C C C C C C C C C C C C C G C C C C C C
17 chr17_75265504 0 75265504 C C G G G G C C C C C C C C C C C C C C
17 chr17_75270711 0 75270711 G G G G A A G G G G G G G G G G G G G G
17 chr17_75276480 0 75276480 T T T T T T T T C C C C T T T T T T C C
17 chr17_75287361 0 75287361 G G T T T T G G G G G G G G G G G G G G
17 chr17_75287655 0 75287655 C C C C C C C C T T T T C C C C C C T T
17 chr17_75290068 0 75290068 G G G G G G G G A A A A G G G G G G A A
17 chr17_75292982 0 75292982 T T C C C C T T C C C C T T T T T T C C
17 chr17_75301717 0 75301717 A A A A A A A A A A A A A A A G A A A A
17 chr17_75305277 0 75305277 G G G G G G G G G G G G A G G G G G G G
17 chr17_75317240 0 75317240 T T T T T T T T T T T T T T T T G T T T
17 chr17_75317280 0 75317280 C C C C C C C C C C C C C C C C C T C C
17 chr17_75329707 0 75329707 A A A A A A A A G G G G A A A A A A G G
17 chr17_75330487 0 75330487 A A G G A A A A A A A A A A A A A A A A
17 chr17_75332232 0 75332232 T T T T T T T T C C C C T T T T T T C C
17 chr17_75332763 0 75332763 G G G G G G A A G G G G G G G G G G G G
17 chr17_75337331 0 75337331 C C A A A A C C A A A A A A A A A A A A
17 chr17_75346261 0 75346261 C C C C C C C C T T T T C C C C C C T T
17 chr17_75351167 0 75351167 T T T T T T T T T T T T T T C T T T T T
17 chr17_75353246 0 75353246 C C C T C C C C C C C C C C C C C C C C
17 chr17_75356168 0 75356168 A A A A A A A A A A A A A G G G A A A A
17 chr17_75356188 0 75356188 C C C C C C C C C T T T C C C C C C C C
17 chr17_75357007 0 75357007 C C C C C C C C C C C C C C C C G G C C
17 chr17_75364930 0 75364930 C C C C C C C C C T C T C C C C C C C C
17 chr17_75365632 0 75365632 C C C C C C C C C C C C C C C C T T C C
17 chr17_75369880 0 75369880 A A G G G G A A A A A A A A A A A A A A
17 chr17_75372911 0 75372911 G G G G G G G G A G G G G G G G G G G G
17 chr17_75373542 0 75373542 C C C C C C C C C C C C C C T T C C C C
17 chr17_75375178 0 75375178 T T C C T T T T T T T T T T T T T T T T
17 chr17_75377874 0 75377874 G G G G G G G G G G G G G G C C G G G G
17 chr17_75382443 0 75382443 C C C C C C C C C C C C T T C C C C C C
17 chr17_75383414 0 75383414 C C C C T T C C T T T T T T T T T T T T
17 chr17_75389701 0 75389701 C C C C C C C C C C C C G G C C C C C C
17 chr17_75396717 0 75396717 C C C C C C C C C T C C C C C C C C C C
17 chr17_75396917 0 75396917 C C C C C C C C C T C C C C C C C C C C
17 chr17_75397883 0 75397883 G G G G G G G G G G G T G G G G G G G G
17 chr17_75401944 0 75401944 C C C C C C C C C C C C C C T T C C C C
17 chr17_75404604 0 75404604 C C C C C C C C T T T T C C C C C C T T
17 chr17_75408715 0 75408715 A A A A A A A A G G G G A A A A A A G G
17 chr17_75409249 0 75409249 T T T T T T T T A A A A T T T T T T A A
17 chr17_75409867 0 75409867 C C C C C C C C C C C C C C A A C C C C
17 chr17_75415532 0 75415532 C C C C C C C C C T C T C C C C C C C C
17 chr17_75418626 0 75418626 G G A A A A G G G G G G G G G G G G G G
17 chr17_75424874 0 75424874 C C C C C C C C C C C C C C C T C C C C
17 chr17_75426649 0 75426649 C C C C C C C C T T T T C C C C C C T T
17 chr17_75430952 0 75430952 T T T T T T T T T T T T A T T T T T T T
17 chr17_75435479 0 75435479 T T T T T T T T C C C C T T T T T T C C
17 chr17_75435805 0 75435805 A A A A T T A A A A A A A A A A A A A A
17 chr17_75441387 0 75441387 T T T T T T T T C C C C T T T T T T C C
17 chr17_75455600 0 75455600 G G G G G G G G G G A A G G G G G G G G
17 chr17_75461610 0 75461610 G G G G A A G G G G G G G G G G G G G G
17 chr17_75466453 0 75466453 T T T T T T T T C T T T T T T T T T C C
17 chr17_75473192 0 75473192 A A A A A A A A A G G G A A A A A A A A
17 chr17_75474865 0 75474865 T T C T C C T T T T T T T T T T T T T T
17 chr17_75477851 0 75477851 T T T T T T T T C T T T T T T T T T T T
17 chr17_75483660 0 75483660 G G G G G G G G G G G G G G G G A A G G
17 chr17_75484979 0 75484979 C C C C C C C C C C C C C C T T C C C C
17 chr17_75489483 0 75489483 G G G G G G G G G G A A G G G G G G G G
17 chr17_75489716 0 75489716 G G A G G G G G G G G G G G G G G G G G
17 chr17_75492239 0 75492239 C C G G C C C C G G G G G G G G G G G G
17 chr17_75492846 0 75492846 G G G G G G G G G G G G G G G G T T G G
17 chr17_75498807 0 75498807 C C C C C C C C A C C C C C C C C C C C
17 chr17_75508851 0 75508851 T T T T T T T T T T T T T T T T C T T T
17 chr17_75509103 0 75509103 T T T T T T T T T T T T T T T T A A T T
17 chr17_75516494 0 75516494 C C C C C C C C C C C C C C A C C C C C
17 chr17_75520298 0 75520298 C C C T C C C C C T C C C C C C C C C C
17 chr17_75520885 0 75520885 G G G G G G G G G G G G G G A G G G G G
17 chr17_75523796 0 75523796 C C C C C C C C C C C C T T T T T T C C
17 chr17_75523923 0 75523923 C C C C C C C C C C C C C C C T C C C C
17 chr17_75525478 0 75525478 T T T T T T T T T T T T C T T T T T T T
17 chr17_75526024 0 75526024 T T T T T T T T C T C C T T T T T T T T
17 chr17_75526320 0 75526320 G G A A A A G G A A A A A A A A A A A A
17 chr17_75529931 0 75529931 G G A G G G G G G G G G G G G G G G G G
17 chr17_75533620 0 75533620 T T T T T T T T C C C C T T T T T T C C
17 chr17_75535002 0 75535002 T T T T T T T T T T T T T T A T T T T T
17 chr17_75539421 0 75539421 T T T T T T T T T T T T T T A T T T T T
17 chr17_75540176 0 75540176 G G G G G G G G A A A A G G G G G G A A
17 chr17_75543279 0 75543279 C C C C C C C C T T T T C C C C C C T T
17 chr17_75545540 0 75545540 G G A A A A G G A A A A A A A A A A A A
17 chr17_75555032 0 75555032 C C C C C C T T C C C C C C C C C C C C
17 chr17_75555247 0 75555247 C C C C C C C C T T T T C C C C C C T T
17 chr17_75556516 0 75556516 C C C C C C C C C C C T C C C C C C C C
17 chr17_75556724 0 75556724 G G G G G G G G G G G G A A G G G G G G
17 chr17_75557202 0 75557202 C C C C C C C C C T C C C C C C C C C C
17 chr17_75561011 0 75561011 G G G G G G G G G G G G G G A A G G G G
17 chr17_75566129 0 75566129 G G G G G G G G G G G G G G G G G T G G
17 chr17_75566800 0 75566800 T T T T T T T T C C C C T T T T T T C C
17 chr17_75577858 0 75577858 A A A A A A A A A A A A A A A A A C A A
17 chr17_75579157 0 75579157 G G A A G G G G A A A A A A A A A A A A
17 chr17_75583866 0 75583866 T T T T T T T T T T C C T T T T T T C C
17 chr17_75585524 0 75585524 C C C T C C C C C C C C C C C C C C C C
17 chr17_75587552 0 75587552 G G G G G G G G A G A A G G G G G G G G
17 chr17_75589339 0 75589339 C C C C C C C C C C C C C C C G C C C C
17 chr17_75591198 0 75591198 C C C C C C C C C C T T C C C C C C C C
17 chr17_75603695 0 75603695 G G G G G G G G G G A A G G G G G G G G
17 chr17_75630396 0 75630396 T T A A A A T T T T T T T T T T T T T T
17 chr17_75649273 0 75649273 T T C C C C T T C C C C T T T T T T C C
17 chr17_75650365 0 75650365 T T C C C C T T T T T T T T T T T T T T
17 chr17_75651378 0 75651378 C C T T T T C C T T T T C C T T C C T T
17 chr17_75659489 0 75659489 G G G G A A G G G G G G G G G G G G G G
17 chr17_75667731 0 75667731 C C T T C C C C C C C C C C C C C C C C
17 chr17_75678278 0 75678278 C C C C C C C C A A A A C C C C C C A A
17 chr17_75680168 0 75680168 T T T T T T T T T T T T T T T T G G T T
17 chr17_75681469 0 75681469 C C C C C C C C T T T T C C C C C C T T
17 chr17_75691308 0 75691308 C C C C C C C C C C C C C T C C C C C C
17 chr17_75694410 0 75694410 T T T T T T T T T T T T C T T T T T T T
17 chr17_75700944 0 75700944 G G G G G G G G G G G G A A A A A A G G
17 chr17_75705194 0 75705194 G G G G G G G G G G G G G G A G G G G G
17 chr17_75710965 0 75710965 C C C T T T C C C C C C C C C C C C C C
17 chr17_75711481 0 75711481 C C C T C C C C C C C C C C C C C C C C
17 chr17_75717313 0 75717313 A A A A A A A A C C C C A A A A A A C C
17 chr17_75721165 0 75721165 G G G G G G G G G G G G C G G G G G G G
17 chr17_75729246 0 75729246 T T C C C C T T C C C C C C C C C C C C
17 chr17_75731648 0 75731648 C C C C C C T T C C C C C C C C C C C C
17 chr17_75733552 0 75733552 C C C C C C C C T T T T C C C C C C T T
17 chr17_75741350 0 75741350 T T T T T T T T C C C C T T T T T T C C
17 chr17_75741465 0 75741465 T T C C C C C C C C C C C C C C C C C C
17 chr17_75748686 0 75748686 T T G G G G T T G G G G T T T T T T G G
17 chr17_75748854 0 75748854 A A A A A A A A A A A A A C A A A A A A
17 chr17_75749827 0 75749827 T T T T T T T T C C C C T T T T T T C C
17 chr17_75750721 0 75750721 G G A A G G G G G G G G G G G G G G G G
17 chr17_75764439 0 75764439 G G A A A A G G A A A A A A A A A A A A
17 chr17_75765022 0 75765022 A A A G A A A A A A A A A A A A A A A A
17 chr17_75766755 0 75766755 T T T T T T T T T T T T T T T T A A T T
17 chr17_75767969 0 75767969 C C A C C C C C C C C C C C C C C C C C
17 chr17_75773437 0 75773437 C G G G G G G G G G G G G G G G G G G G
17 chr17_75774185 0 75774185 G G G G G G G G G G G G C G G G G G G G
17 chr17_75774290 0 75774290 T T T T T T T T T T T T C T T T T T T T
17 chr17_75782155 0 75782155 A A A A A A C C A A A A A A A A A A A A
17 chr17_75788060 0 75788060 A A A A A A A A G G G G A A A A A A G G
17 chr17_75796504 0 75796504 C C C C C C C C C C C C C C C C G G C C
17 chr17_75797003 0 75797003 A A G G G G A A A A A A A A A A A A A A
17 chr17_75803683 0 75803683 T T T T T T T T T T T T T T C C T T T T
17 chr17_75808744 0 75808744 C C C C C C C C C T C C C C C C C C T T
17 chr17_75812404 0 75812404 C C C C C C C C C C C C C C C C A C C C
17 chr17_75826272 0 75826272 A A G G G G G G G G G G G G G G G G G G
17 chr17_75826869 0 75826869 C C C C C C C C G G G G C C C C C C G G
17 chr17_75835167 0 75835167 A A A A A A A A G G G G A A A A A A G G
17 chr17_75844493 0 75844493 C C C C C C C C C C C G C C C C C C C C
17 chr17_75855599 0 75855599 T T G T G G T T T T T T T T T T T T T T
17 chr17_75856359 0 75856359 A A A A A A A A A G G G A A A A A A G G
17 chr17_75864021 0 75864021 A A A C C C A A A A A A A A A A A A A A
17 chr17_75873317 0 75873317 A A A G G G A A A A A A A A A A A A A A
17 chr17_75874454 0 75874454 A A A A A A A A A A A A A A G G A A A A
17 chr17_75877085 0 75877085 A A A A A A A A A C A A A A A A A A A A
17 chr17_75877296 0 75877296 A A A A A A A A A C A A A A A A A A A A
17 chr17_75884644 0 75884644 C C C C C C C C C C C C A C C C C C C C
17 chr17_75886192 0 75886192 G G G G G G G G G G G G G G T T G G G G
17 chr17_75887222 0 75887222 G G G G G G G G T T T T G G G G G G T T
17 chr17_75891074 0 75891074 C C C C C C C C C C A C C C C C C C C C
17 chr17_75895911 0 75895911 A A A A A A A A A A A A A A A A T T A A
17 chr17_75897306 0 75897306 T T T T T T T T T T T T T T C C T T T T
17 chr17_75897349 0 75897349 A A A A A A A A A A A A A A A G A A A A
17 chr17_75897801 0 75897801 G G G G G G G G A A A A G G G G G G A A
17 chr17_75899206 0 75899206 C C C C C C C C T T T T C C C C C C T T
17 chr17_75914258 0 75914258 C C C C C C T T T T T T C C C C C C T T
17 chr17_75917164 0 75917164 T T T T T T T T T T T T C T T T T T T T
17 chr17_75945941 0 75945941 T T T T T T T T T T T T C C T T C C T T
17 chr17_75948716 0 75948716 G G G G G G G G A A A A G G G G G G A A
17 chr17_75948840 0 75948840 A A A A A A A A T T T T A A A A A A T T
17 chr17_75957158 0 75957158 T T A A A A A A A A A A A A A A A A A A
17 chr17_75958950 0 75958950 C C C C C C T T C C C C C C C C C C C C
17 chr17_75960276 0 75960276 A A A A A A A A G G G G A A A A A A G G
17 chr17_75982008 0 75982008 G G A A G G G G G G G G G G G G G G G G
17 chr17_75989141 0 75989141 T T C C T T T T T T T T T T T T T T T T
17 chr17_75991176 0 75991176 G G G G G G G G A A A A G G G G G G A A
17 chr17_76003196 0 76003196 T T C C C C T T C C C C C C C C C C C C
17 chr17_76004734 0 76004734 A A A A A A A A G G G G A A A A A A G G
17 chr17_76009912 0 76009912 T T G G G G G G G G G G G G G G G G G G
17 chr17_76010155 0 76010155 T T G G G G G G G G G G G G G G G G G G
17 chr17_76011739 0 76011739 A A A A A A A A A A A A C C A A A A A A
17 chr17_76036469 0 76036469 T T C C C C T T C C C C C C C C C C T T
17 chr17_76036550 0 76036550 T T C T C C T T T T T T T T T T T T T T
17 chr17_76039106 0 76039106 T T T T T T A A T T T T T T T T T T T T
17 chr17_76049076 0 76049076 C C T T T T C C T T T T T T T T T T T T
17 chr17_76052320 0 76052320 G G G G G G G G A A A A G G G G G G A A
17 chr17_76067281 0 76067281 T T T T C C T T T T T T T T T T T T T T
17 chr17_76069618 0 76069618 C C C C C C C C T T T T T T T T T T T T
17 chr17_76072212 0 76072212 C C C C C C C C C C C C C T C C C C C C
17 chr17_76072624 0 76072624 G G G G G G G G G G G G G G A A G G G G
17 chr17_76073279 0 76073279 C C T T T T C C C C C C C C C C C C C C
17 chr17_76079825 0 76079825 C C C C C C C C T T T T C C C C C C T T
17 chr17_76083217 0 76083217 C C C C C C C C G G G G C C C C C C G G
17 chr17_76090177 0 76090177 A A A A A A A A G G G G A A A A A A G G
17 chr17_76091494 0 76091494 C T C C C C C C C C C C C C C C C C C C
17 chr17_76095505 0 76095505 G G G G G G G G T T T T G G G G G G T T
17 chr17_76100048 0 76100048 C C G G C C C C C C C C C C C C C C C C
17 chr17_76102419 0 76102419 T T T T T T T T C C C C T T T T T T C C
17 chr17_76103128 0 76103128 A A A A A A A A G G G G A A A A A A G G
17 chr17_76108768 0 76108768 C C C C C C C C T T T T C C C C C C T T
17 chr17_76109494 0 76109494 C C C C C C C C G G G G C C C C C C G G
17 chr17_76112103 0 76112103 C C C C C C C C C C C C C T C C C C C C
17 chr17_76115705 0 76115705 T T T T T T T T T T T T A T T T T T T T
17 chr17_76118363 0 76118363 G G T T G G G G G G G G G G G G G G G G
17 chr17_76120176 0 76120176 T T C C T T T T T T T T C T C C C C T T
17 chr17_76122474 0 76122474 G G G G G G G G C C C C G G G G G G C C
17 chr17_76124906 0 76124906 C C C C C C C C C C C C C C C T C C C C
17 chr17_76131200 0 76131200 T T T T T T T T T T A T T T T T T T T T
17 chr17_76144519 0 76144519 G G G G G G G G A A A A G G G G G G A A
17 chr17_76144549 0 76144549 T T T T T T T T T T C T T T T T T T T T
17 chr17_76152065 0 76152065 G G G G G G G G G G G G G T G G G G G G
17 chr17_76157377 0 76157377 C C C C C C C C G G G G C C C C C C G G
17 chr17_76164125 0 76164125 C C C C C C C C C C C C C C T T C C C C
17 chr17_76168000 0 76168000 C C T T T T C C T T T T T T T T T T T T
17 chr17_76174410 0 76174410 C C C C C C C C T T C T C C C C C C T T
17 chr17_76183732 0 76183732 T T T T T T T T T T T T C C T T T T T T
17 chr17_76197766 0 76197766 T T T T T T T T C C C T T T T T C C C C
17 chr17_76211883 0 76211883 G G G G G G G G G G A G G G G G G G A A
17 chr17_76218727 0 76218727 C C C C C C C C C C C C C C G G C C C C
17 chr17_76220586 0 76220586 A A A A A A A A T T A A A A A A A A T T
17 chr17_76222327 0 76222327 G G G G G G G G C C G G G G G G G G G G
17 chr17_76223862 0 76223862 A A G G A A A A A A A A A A A A A A A A
17 chr17_76225845 0 76225845 G G G G G G G G G G A G G G G G G G G G
17 chr17_76226439 0 76226439 C C C C C C C C A A A A C C C C C C A A
17 chr17_76234813 0 76234813 A A A A A A A A G G A A A A A A A A A A
17 chr17_76239156 0 76239156 G G A A A A G G A A A A A A A A A A A A
17 chr17_76239278 0 76239278 T T T T T T T T T T G T T T T T T T T T
17 chr17_76241468 0 76241468 G G G G G G G G G G G G A G G G G G G G
17 chr17_76250581 0 76250581 A A A A A A A A A A A A A T A A A A A A
17 chr17_76265232 0 76265232 T T T T T T T T C C C C T T T T T T C C
17 chr17_76271761 0 76271761 G G G G G G G G G G G G G G G G T T G G
17 chr17_76274369 0 76274369 C C C C C C C C C C C C C T C C C C C C
17 chr17_76291126 0 76291126 C C C C C C C C A A A A C C C C C C A A
17 chr17_76292526 0 76292526 A A A A A A A A T T T T A A A A A A T T
17 chr17_76300713 0 76300713 G G G G G G G G G G G G A G G G G G G G
17 chr17_76303768 0 76303768 T T T T T T T T T T T T T T G G T T T T
17 chr17_76307096 0 76307096 T T T T T T T T A A A A T T T T T T A A
17 chr17_76307625 0 76307625 A A A A A A A A G G G G A A A A A A G G
17 chr17_76309587 0 76309587 G G A A A A G G A A A A A A A A A A A A
17 chr17_76310705 0 76310705 A A A A A A A A G G G G G G G G G G G G
17 chr17_76318736 0 76318736 A A A A A A A A G G G G A A A A A A G G
17 chr17_76319602 0 76319602 A A A A A A A A T T T T A A A A A A T T
17 chr17_76328045 0 76328045 T T C T T T T T T T T T T T T T T T T T
17 chr17_76330134 0 76330134 T T C C C C C C C C C C C C C C C C C C
17 chr17_76330806 0 76330806 C C T T T T C C C C C C C C C C C C T T
17 chr17_76342251 0 76342251 C C C C C C C C C C C C C C C T C C C C
17 chr17_76345828 0 76345828 G G G G G G G G T T T T G G G G G G T T
17 chr17_76348551 0 76348551 G G G G G G G G G G G G G G A A G G G G
17 chr17_76351299 0 76351299 A A A A A A A A G G A G A A A A A A G G
17 chr17_76358320 0 76358320 C C C C C C C C G G C C C C C C C C C C
17 chr17_76360752 0 76360752 A A A A A A A A A A A A A A A A C C A A
17 chr17_76361494 0 76361494 G G G G G G G G A A A A G G G G G G A A
17 chr17_76363666 0 76363666 T T T T T T T T T T T T G T T T T T T T
17 chr17_76364619 0 76364619 C C C C A A C C C C C C C C C C C C C C
17 chr17_76365280 0 76365280 T T T T T T T T C C C C T T T T T T C C
17 chr17_76385741 0 76385741 G G G G T T G G G G G G G G G G G G G G
17 chr17_76389497 0 76389497 C C T T T T C C C C C C C C C C C C C C
17 chr17_76391481 0 76391481 G G G G G G G G C C C C G G G G G G C C
17 chr17_76398027 0 76398027 G G T T T T G G G G G G G G G G G G G G
17 chr17_76402369 0 76402369 T T T T T T T T T T T T T T A A T T T T
17 chr17_76412930 0 76412930 T T T T T T T T C C C C T T T T T T C C
17 chr17_76414295 0 76414295 A A A A G G A A A A A A A A A A A A A A
17 chr17_76419433 0 76419433 T T T T T T T T T T T T C T T T T T T T
17 chr17_76432104 0 76432104 T T T T T T T T C C C C T T T T T T C C
17 chr17_76444636 0 76444636 T T C C C C T T C C C C C C C C C C C C
17 chr17_76452779 0 76452779 C C C C C C C C T T T T C C C C C C T T
17 chr17_76455817 0 76455817 G G G G G G G G A A A A G G G G G G A A
17 chr17_76459577 0 76459577 A G G G G G G G G G G G G G G G G G G G
17 chr17_76459970 0 76459970 G G G G G G G G A A A A G G G G G G A A
17 chr17_76471597 0 76471597 G G A A A A G G A A A A A A A A A A A A
17 chr17_76473039 0 76473039 C C G G C C C C C C C C C C C C C C C C
17 chr17_76478637 0 76478637 A A A A A A A A G G G G A A A A A A G G
17 chr17_76483957 0 76483957 A A A A A A A A G G G G A A A A A A G G
17 chr17_76486164 0 76486164 A A A A A A A A C C C C A A A A A A C C
17 chr17_76489393 0 76489393 G G C G G G G G G G G G G G G G G G G G
17 chr17_76490360 0 76490360 G G G G G G G G G G G G A G G G G G G G
17 chr17_76499752 0 76499752 A A A A A A A A C C C C A A A A A A C C
17 chr17_76507893 0 76507893 A A A A A A A A C C A A A A A A A A A A
17 chr17_76510371 0 76510371 C C C C C C C C T T T T C C C C C C T T
17 chr17_76516505 0 76516505 A A A A A A A A G G G G A A A A A A G G
17 chr17_76519298 0 76519298 C C C T C C C C C C C C C C C C C C C C
17 chr17_76520500 0 76520500 G G G G G G G G A A A A G G A G G G A A
17 chr17_76526230 0 76526230 C C C C C C C C C C C C C C C C G G C C
17 chr17_76526651 0 76526651 G G G G G G G G G G A A G G G G G G A A
17 chr17_76533664 0 76533664 T T T T T T T T C C C C T T T T T T C C
17 chr17_76538007 0 76538007 G G G G G G G G C C C C G G G G G G C C
17 chr17_76541783 0 76541783 A A A A A A A A A A A A A T A A A A A A
17 chr17_76556774 0 76556774 T T T T T T T T T T T T G G G G T T T T
17 chr17_76569000 0 76569000 A A A A A A A A G G G G A A A A A A G G
17 chr17_76582245 0 76582245 C T T T T T T T T T T T T T T T T T T T
17 chr17_76585714 0 76585714 A A A A C C A A A A A A A A A A A A A A
17 chr17_76589882 0 76589882 C T T T T T T T T T T T T T T T T T T T
17 chr17_76593652 0 76593652 G G G G G G G G C C C C G G G G G G C C
17 chr17_76607234 0 76607234 C C C C T T C C C C C C C C C C C C C C
17 chr17_76608186 0 76608186 G G G G G G G G A A A A G G G G G G A A
17 chr17_76609006 0 76609006 A A A A A A A A A A A A A G A A G G A A
17 chr17_76614809 0 76614809 T T T T T T T T A A A A T T T T T T A A
17 chr17_76614843 0 76614843 G G G G G G G G A A A G G G G G G G A A
17 chr17_76616431 0 76616431 A A A A A A A A A A A A G G A A A A A A
17 chr17_76619390 0 76619390 G G G G G G G G G G G G G G C C G G G G
17 chr17_76625774 0 76625774 T T T T T T T T T T T T A A T T T T T T
17 chr17_76628944 0 76628944 T T T T T T T T T T T T G T T T T T T T
17 chr17_76637954 0 76637954 G G G G G G G G A A A A G G G G G G A A
17 chr17_76639539 0 76639539 G G G G G G A A G G G G G G G G G G G G
17 chr17_76640966 0 76640966 C C C C C C C C C C C C C T C C C C C C
17 chr17_76643083 0 76643083 G G A A A A G G A A A A A A A A A A A A
17 chr17_76644206 0 76644206 A A A A A A A A A A A A A G A A A A A A
17 chr17_76645472 0 76645472 G G G G G G G G A A A A G G G G A A A A
17 chr17_76649480 0 76649480 G G G G G G G G G G G G G G A A G G G G
17 chr17_76659101 0 76659101 C C C C C C C C T T T T C C C C C C T T
17 chr17_76690970 0 76690970 T T T T T T T T G G G G T T T T T T G G
17 chr17_76709669 0 76709669 C C C C C C C C T T T T C C C C C C T T
17 chr17_76710758 0 76710758 A A G G G G G G G G G G G G G G G G G G
17 chr17_76713638 0 76713638 C C C C C C C C A A A A C C C C C C A A
17 chr17_76717292 0 76717292 T T C C C C C C C C C C C C C C C C C C
17 chr17_76720722 0 76720722 C C C C C C C C T T T T C C C C C C T T
17 chr17_76722583 0 76722583 C C C C C C C C C C C C C C C C A A C C
17 chr17_76723236 0 76723236 C C C C C C C C G G G G C C C C C C G G
17 chr17_76723457 0 76723457 C C G G C C C C C C C C C C C C C C C C
17 chr17_76734406 0 76734406 C C C C T T C C C C C C C C C C C C C C
17 chr17_76746996 0 76746996 T T C C T T T T T T T T T T T T T T T T
17 chr17_76747031 0 76747031 T T T T T T T T G G G G T T T T T T G G
17 chr17_76747500 0 76747500 C C T T C C C C C C C C C C C C C C C C
17 chr17_76749366 0 76749366 A A A A A A A A A A A A A G A A A A A A
17 chr17_76751398 0 76751398 C C C C C C C C A A C C C C C C C C C C
17 chr17_76769067 0 76769067 C C C C G G C C C C C C C C C C C C C C
17 chr17_76769991 0 76769991 T T C C C C T T C C C C C C C C C C C C
17 chr17_76773676 0 76773676 T T T T T T T T C C T T T T T T T T C C
17 chr17_76775780 0 76775780 T T T T C C T T T T T T T T T T T T T T
17 chr17_76778227 0 76778227 A A C C A A A A A A A A A A A A A A A A
17 chr17_76785482 0 76785482 G G G G G G G G G G G G G G G G A A G G
17 chr17_76785517 0 76785517 C C C C C C C C T T T T T T C C C C T T
17 chr17_76793794 0 76793794 T T T T A A T T T T T T T T T T T T T T
17 chr17_76801052 0 76801052 A A A A A A A A G G A A A A A A A A G G
17 chr17_76803555 0 76803555 T T T T T T T T T T T T C T T T T T T T
17 chr17_76804825 0 76804825 C C T T C C C C C C C C C C C C C C C C
17 chr17_76807279 0 76807279 G G G G G G G G G G G G G G G G A A G G
17 chr17_76815602 0 76815602 C C T T T T C C T T T T T T T T T T T T
17 chr17_76819401 0 76819401 A A A A A A A A A A A A A A C C A A A A
17 chr17_76819496 0 76819496 A A A A A A A A G G G G A A A A A A G G
17 chr17_76826923 0 76826923 C C C C C C C C G G G G C C C C C C G G
17 chr17_76831975 0 76831975 C C C C C C C C A A A A C C C C C C A A
17 chr17_76832277 0 76832277 T T T T T T T T T T T T C T T T T T T T
17 chr17_76834559 0 76834559 C C C C C C C C T T T T C C C C C C T T
17 chr17_76836452 0 76836452 A A A A A A A A G G G G A A A A A A G G
17 chr17_76844518 0 76844518 A A A A A A A A T T T T A A A A A A T T
17 chr17_76844923 0 76844923 C C C C C C C C T T T T C C C C C C T T
17 chr17_76857864 0 76857864 G G G G G G G G A A G G G G G G G G G G
17 chr17_76858474 0 76858474 G G G G G G G G G G G G A G G G G G G G
17 chr17_76870197 0 76870197 C C C C C C C C C C C T C C C C C C C C
17 chr17_76871540 0 76871540 T T T T T T T T T T T T C T T T T T T T
17 chr17_76887703 0 76887703 A A A G A A A A A A A A A A A A A A A A
17 chr17_76891292 0 76891292 T T G T T T T T T T T T T T T T T T T T
17 chr17_76891703 0 76891703 C C C C C C C C C C C C C T C C C C C C
17 chr17_76897335 0 76897335 G G G G G G G G A A A A G G G G G G A A
17 chr17_76900922 0 76900922 C C C C C C C C T T T T C C C C C C T T
17 chr17_76904394 0 76904394 T T T T T T T T T T T T T T C T T T T T
17 chr17_76910619 0 76910619 A A G G G G A A G G G G A G G G G G G G
17 chr17_76920130 0 76920130 T T G T T T T T T T T T T T T T T T T T
17 chr17_76920971 0 76920971 T T T T T T T T C C C C T T T T T T C C
17 chr17_76931005 0 76931005 C C C C C C C C C C C C C C C C T T C C
17 chr17_76931970 0 76931970 C C C C C C C C C C A C C C C C C C C C
17 chr17_76937581 0 76937581 T T T T C C T T T T T T T T T T T T T T
17 chr17_76947165 0 76947165 G G T T T T G G T T T T T T T T T T T T
17 chr17_76947170 0 76947170 C C C C C C C C C C C C T T T T C C C C
17 chr17_76948084 0 76948084 T T A T T T T T T T T T T T T T T T T T
17 chr17_76949586 0 76949586 T T C C C C T T T T T T T T T T T T T T
17 chr17_76952615 0 76952615 G G G G G G G G A A A A G G G G G G A A
17 chr17_76960190 0 76960190 A A A G A A A A A A A A A A A A A A A A
17 chr17_76960755 0 76960755 A A A A A A A A C C C C A A A A A A C C
17 chr17_76973481 0 76973481 T T T T T T T T C C C C T T T T T T C C
17 chr17_76973707 0 76973707 G G T T T T G G T T T T T T T T T T T T
17 chr17_76976937 0 76976937 G G G G G G G G G G G G G G G G A A G G
17 chr17_76977607 0 76977607 T T C C C C T T C C C C T T T T T T C C
17 chr17_76980841 0 76980841 C C C C C C C C C C C C C C C C A A C C
17 chr17_76981999 0 76981999 C C T T T T C C C C C C C C C C C C C C
17 chr17_76982196 0 76982196 T T T T T T T T T T T T C C T T T T T T
17 chr17_76982336 0 76982336 A A A A A A A A A A A A A G A A A A A A
17 chr17_76983815 0 76983815 C C C C C C C C G G G G C C C C C C G G
17 chr17_76984023 0 76984023 A A A A A A A A A A A A A A C C A A A A
17 chr17_76986847 0 76986847 A A A A A A A A G G G G A A A A A A G G
17 chr17_76988234 0 76988234 A A A A G G A A A A A A A A A A A A A A
17 chr17_76995020 0 76995020 C C C C C C C C C C C C C T C C C C C C
17 chr17_76995437 0 76995437 T T T T T T T T T T T T T T T T C C T T
17 chr17_77000023 0 77000023 A A A A C C A A A A A A A A A A A A A A
17 chr17_77002443 0 77002443 T T T T T T T T T T T T A A T T T T T T
17 chr17_77003812 0 77003812 G G G G G G G G T T T T G G G G G G T T
17 chr17_77007068 0 77007068 C C C C C C C C C C C C C C C C G G C C
17 chr17_77015627 0 77015627 C C G G G G C C G G G G G G G G G G G G
17 chr17_77017424 0 77017424 T T T T T T T T C C C C T T T T T T C C
17 chr17_77025944 0 77025944 G G G G G G G G T T T T G G G G G G T T
17 chr17_77026250 0 77026250 A A A A A A A A G G G G A A A A A A G G
17 chr17_77027101 0 77027101 G G G G G G G G G G G G G G G G A A G G
17 chr17_77027715 0 77027715 C C C C C C C C C C C C C C T T C C C C
17 chr17_77028713 0 77028713 C C T T T T C C T T T T T T T T T T T T
17 chr17_77028744 0 77028744 G G G G G G G G G G G G G G G G A G G G
17 chr17_77030619 0 77030619 G G G G G G G G G G G G G G G G T T G G
17 chr17_77036428 0 77036428 G G G G G G G G G G G G G G G G T T G G
17 chr17_77036559 0 77036559 A A A A A A A A A A A G A A A A A A A A
17 chr17_77038648 0 77038648 T T A T T T T T T T T T T T T T T T T T
17 chr17_77045509 0 77045509 G G G G G G G G T T T T G G G G G G T T
17 chr17_77050137 0 77050137 G G G G G G C C G G G G G G G G G G G G
17 chr17_77050344 0 77050344 C C T T T T T T T T T T T T T T T T T T
17 chr17_77050454 0 77050454 G G G G G G G G G G G G G G G G A A G G
17 chr17_77050709 0 77050709 T T T T T T T T C C C C T T T T T T C C
17 chr17_77051241 0 77051241 A A A A A A A A A A A A A A T T A A A A
17 chr17_77055323 0 77055323 C C C C C C C C T T T T C C C C C C T T
17 chr17_77059709 0 77059709 T T C C C C T T C C C C C C C C C C C C
17 chr17_77060187 0 77060187 C C A C C C C C C C C C C C C C C C C C
17 chr17_77069176 0 77069176 C C C C C C C C C C C C C C C C T T C C
17 chr17_77084401 0 77084401 C C C C C C C C T T C T C C C C C C C C
17 chr17_77088683 0 77088683 T T T T T T T T C C C C T T T T T T C C
17 chr17_77090717 0 77090717 C C C C C C C C G G G G C C C C C C G G
17 chr17_77092968 0 77092968 C C C C C C T T C C C C C C C C C C C C
17 chr17_77095075 0 77095075 G G G G A A A A G G G G G G G G G G G G
17 chr17_77095318 0 77095318 C C T T T T C C T T T T C C C C C C T T
17 chr17_77096021 0 77096021 G G C G G G G G G G G G G G G G G G G G
17 chr17_77096074 0 77096074 G G A A A A A A A A A A A A A A A A A A
17 chr17_77103676 0 77103676 G G G G G G G G G G G G G G G G A A G G
17 chr17_77110272 0 77110272 G G G G G G G G G G G G G G G G A A G G
17 chr17_77123748 0 77123748 A A A A A A A A G G G G A A A A A A G G
17 chr17_77124390 0 77124390 T T T T T T T T C C C C T T T T T T C C
17 chr17_77124719 0 77124719 C C C C C C C C T T T T C C C C C C T T
17 chr17_77126951 0 77126951 T T A A T T T T T T T T T T T T T T T T
17 chr17_77127983 0 77127983 A A T T T T A A T T T T T T T T T T T T
17 chr17_77128213 0 77128213 G G G G G G G G G G G G G G G G A G G G
17 chr17_77130762 0 77130762 G G C G G G G G G G G G G G G G G G G G
17 chr17_77132567 0 77132567 G G A G G G G G G G G G G G G G G G G G
17 chr17_77140434 0 77140434 G G T T T T T T T T T T T T T T T T T T
17 chr17_77141432 0 77141432 G G G G G G G G A A A A G G G G G G A A
17 chr17_77145646 0 77145646 T T T T T T T T A A A A T T T T T T A A
17 chr17_77148301 0 77148301 C C C C C C C C C C C C C C A A C C C C
17 chr17_77149266 0 77149266 A A C C C C C C C C C C C C C C C C C C
17 chr17_77152722 0 77152722 A A A A A A A A C C C C C C C C C C C C
17 chr17_77160568 0 77160568 A A A A G G A A A A A A A A A A A A A A
17 chr17_77162561 0 77162561 T T T T T T T T T T T T G G T T T T T T
17 chr17_77165606 0 77165606 G G G G G G G G G G A G G G G G G G G G
17 chr17_77168940 0 77168940 T T T T T T T T C C C C T T T T T T C C
17 chr17_77173653 0 77173653 G G G G A A G G G G G G G G G G G G G G
17 chr17_77174478 0 77174478 T T T T T T G G T T T T T T T T T T T T
17 chr17_77179352 0 77179352 T T T T T T T T C C C C T T T T T T C C
17 chr17_77181699 0 77181699 G G G G G G G G G G G G G G G G C C G G
17 chr17_77182076 0 77182076 C C C C C C C C C C C C C T C C C C C C
17 chr17_77182114 0 77182114 C C C C T T C C C C C C C C C C C C T T
17 chr17_77184253 0 77184253 T T T T T T T T T T T T C C T T T T T T
17 chr17_77186314 0 77186314 G G G G G G G G A A A A G G G G G G A A
17 chr17_77189831 0 77189831 G G G G G G G G G G G G A G G G G G G G
17 chr17_77193822 0 77193822 G G G G G G G G A A A A G G G G G G A A
17 chr17_77195252 0 77195252 C C C C C C C C G G G G C C C C C C G G
17 chr17_77196786 0 77196786 C C C C C C C C T T T T C C C C C C T T
17 chr17_77197983 0 77197983 G G G G G G G G G G G G G G G G A G G G
17 chr17_77198919 0 77198919 G G G G G G G G A A A A G G G G G G A A
17 chr17_77203125 0 77203125 A A G G G G A A G G G G G G G G G G G G
17 chr17_77206830 0 77206830 G G G G G G G G A A A A G G G G G G A A
17 chr17_77208760 0 77208760 T T C C T T T T C C C C T T T T T T C C
17 chr17_77210563 0 77210563 C C C C C C C C G G G G C C C C C C G G
17 chr17_77212896 0 77212896 A A A A A A A A G G G G A A A A A A G G
17 chr17_77225689 0 77225689 A G A A A A A A A A A A A A A A A A A A
17 chr17_77228919 0 77228919 G G C C C C G G G G G G G G G G G G G G
17 chr17_77231174 0 77231174 A A T T T T A A A A A A A A A A A A A A
17 chr17_77233320 0 77233320 T T T T T T T T T T T T T T C C C C T T
17 chr17_77246091 0 77246091 A A A A A A A A G G G G A A A A A A G G
17 chr17_77254427 0 77254427 C C C C C C C C C C A C C C C C C C C C
17 chr17_77261621 0 77261621 C C C C C C C C T T T T C C C C C C T T
17 chr17_77265924 0 77265924 C C C C C C C C T T T T C C C C C C T T
17 chr17_77273250 0 77273250 T T T T T T T T C C C C T T T T T T C C
17 chr17_77274967 0 77274967 T T T T T T T T C C C C T T T T T T C C
17 chr17_77285942 0 77285942 A A A A A A A A G G G G A A A A A A G G
17 chr17_77291027 0 77291027 A A A A A A A A A A A A C C C C A A A A
17 chr17_77303747 0 77303747 T T T T T T T T C C C C T T T T T T C C
17 chr17_77304847 0 77304847 G G A A G G G G G G G G G G G G G G G G
17 chr17_77312010 0 77312010 A A A A A A A A G G G G A A A A A A G G
17 chr17_77314219 0 77314219 G G G G G G G G T T T T T T T T T T T T
17 chr17_77315375 0 77315375 C C C C C C C C T T T T T T T T T T T T
17 chr17_77316102 0 77316102 G G G G G G G G A A A A G G G G G G A A
17 chr17_77317450 0 77317450 C C C C C C C C C C C C C G C C C C C C
17 chr17_77320484 0 77320484 G G G G G G G G G G G G G G A A G G G G
17 chr17_77325649 0 77325649 T T C C C C T T C C C C C C C C C C C C
17 chr17_77325670 0 77325670 A G A A A A A A A A A A A A A A A A A A
17 chr17_77326392 0 77326392 G G G G G G G G C C C C G G G G G G C C
17 chr17_77328762 0 77328762 G G G G G G G G G G A G G G G G G G G G
17 chr17_77331311 0 77331311 G G G G C C G G G G G G G G G G G G G G
17 chr17_77335891 0 77335891 G G A A A A G G A A A A A A A A A A A A
17 chr17_77337436 0 77337436 T T T T T T C C T T T T T T T T T T T T
17 chr17_77337694 0 77337694 A A A A A A A A A A A A G G G G G G A A
17 chr17_77345695 0 77345695 A A A A A A A A G G G G A A A A A A G G
17 chr17_77348261 0 77348261 G G G G G G G G G G G G C G G G G G G G
17 chr17_77349627 0 77349627 C C C C C C T T C C C C C C C C C C C C
17 chr17_77349883 0 77349883 C C C C C C C C C C C T C C C C C C C C
17 chr17_77352702 0 77352702 C C C C C C C C C C C C A C C C C C C C
17 chr17_77357283 0 77357283 G G G G G G G G A A A A A G G G G G A A
17 chr17_77357678 0 77357678 A A A A A A A A G G G G A A A A A A G G
17 chr17_77357996 0 77357996 G G G G G G G G A A A A G G G G G G A A
17 chr17_77369533 0 77369533 A A A A A A A A G G G G A A A A A A G G
17 chr17_77374068 0 77374068 C C C C C C C C T T T T C C C C C C T T
17 chr17_77379986 0 77379986 C C C C C C C C C C C C T T T T T T C C
17 chr17_77381016 0 77381016 C C C C C C C C T T C C C C C C C C C C
17 chr17_77384782 0 77384782 G G A A A A G G A A A A A A A A A A A A
17 chr17_77385218 0 77385218 G G G G G G G G G G A G G G G G G G G G
17 chr17_77389767 0 77389767 T T T T T T T T G G G G T T T T T T G G
17 chr17_77390808 0 77390808 A A A A A A A A G G G G A A A A A A G G
17 chr17_77392436 0 77392436 C C C T C C C C C C C C C C C C C C C C
17 chr17_77393577 0 77393577 A A A A A A A A C C C C A A A A A A C C
17 chr17_77396970 0 77396970 T T T T T T T T T T T T T T T T C T T T
17 chr17_77400395 0 77400395 G G G G G G G G G G G G G G G G A G G G
17 chr17_77404132 0 77404132 C C A A A A C C C C C C C C C C C C C C
17 chr17_77404465 0 77404465 T T T T T T T T T T T T T T T T G T T T
17 chr17_77406651 0 77406651 T T T T T T T T G G G G T T T T T T G G
17 chr17_77407981 0 77407981 G G A A A A G G G G G G G G G G G G G G
17 chr17_77414318 0 77414318 G G G G G G G G A A A A G G G G G G A A
17 chr17_77416424 0 77416424 A A A A A A A A A A A A A A G G A A A A
17 chr17_77425762 0 77425762 G G G G G G G G G G G G G G G G A G G G
17 chr17_77425917 0 77425917 G G G G G G G G A A A A G G G G G G A A
17 chr17_77430870 0 77430870 G G G G G G G G G G G T G G G G G G G G
17 chr17_77434739 0 77434739 G G C C G G G G G G G G G G G G G G G G
17 chr17_77435005 0 77435005 T T T T T T T T A A A A T T T T T T A A
17 chr17_77444085 0 77444085 T T T T T T T T T T T T C C T T T T T T
17 chr17_77447999 0 77447999 G G G G G G G G G G G G G G T T G G G G
17 chr17_77461978 0 77461978 G G G G G G G G A A A A G G G G G G A A
17 chr17_77463380 0 77463380 C C C C C C C C T T T T C C C C C C T T
17 chr17_77463646 0 77463646 C C C C C C C C A A A A C C C C C C A A
17 chr17_77464476 0 77464476 T T T T T T T T C C C C T T T T T T C C
17 chr17_77468456 0 77468456 A A A A A A A A A A A A A G A A A A A A
17 chr17_77469261 0 77469261 G G G G A A G G G G G G G G G G G G G G
17 chr17_77477084 0 77477084 G G G G G G G G A A A A G G G G G G A A
17 chr17_77478160 0 77478160 G G G G G G G G G G G G A G G G G G G G
17 chr17_77480499 0 77480499 C C C C C C C C C C C C C C C C G G C C
17 chr17_77481173 0 77481173 T T T T T T T T C C C C T T T T T T C C
17 chr17_77484873 0 77484873 A A A A A A A A A A A A A A A A T T A A
17 chr17_77487320 0 77487320 G G G G G G G G C C C C G G G G G G C C
17 chr17_77497175 0 77497175 C C C C C C C C G G G G C C C C C C G G
17 chr17_77497543 0 77497543 C C C C C C C C A A C C C C C C C C C C
17 chr17_77501191 0 77501191 C C T T C C C C T T T T T T T T T T T T
17 chr17_77505273 0 77505273 T T T T T T T T C C C C T T T T T T C C
17 chr17_77514157 0 77514157 T T T T T T T T C C C C T T T T T T T T
17 chr17_77515791 0 77515791 G G G G G G G G C C C C G G G G G G C C
17 chr17_77523471 0 77523471 G G A G G G G G G G G G G G G G G G G G
17 chr17_77525670 0 77525670 A A A A A A A A A A A A A A G G A A A A
17 chr17_77531080 0 77531080 C C C C C C C C C C C C T T C C C C C C
17 chr17_77531924 0 77531924 A A A A A A A A A A A A A A A A G G A A
17 chr17_77537536 0 77537536 T T C C C C T T T T T T T T T T T T T T
17 chr17_77554543 0 77554543 T T T T T T T T C C C C T T T T T T C C
17 chr17_77555874 0 77555874 G G G G G G G G A A A A G G G G G G A A
17 chr17_77562974 0 77562974 G G G G G G A A G G G G G G G G G G G G
17 chr17_77563919 0 77563919 G G G G G G G G G G G G G G G G A G G G
17 chr17_77570811 0 77570811 C C C C C C C C C C C C T T C C C C C C
17 chr17_77575979 0 77575979 T T T T T T T T T T G G T T T T T T G G
17 chr17_77582207 0 77582207 A A A A A A A A A A A A A A A A A G A A
17 chr17_77582288 0 77582288 A A A A A A A A G G G G A A A A A A G G
17 chr17_77590481 0 77590481 C C C C C C C C C C A C C C C C C C C C
17 chr17_77599913 0 77599913 T T T T T T T T T T C T T T T T T T T T
17 chr17_77600081 0 77600081 C C C C C C C C G G G G C C C C C C G G
17 chr17_77602819 0 77602819 G G A G G G G G A A A A G G G G G G A A
17 chr17_77606598 0 77606598 G G G G G G G G G G G G G G A A A A G G
17 chr17_77612637 0 77612637 A A A A G G A A A A A A A A A A A A A A
17 chr17_77614393 0 77614393 T T T T T T T T C C C C T T T T T T C C
17 chr17_77626441 0 77626441 G G G G G G G G G G G G A G G G G G G G
17 chr17_77633883 0 77633883 A A G G G G G G G G G G G G G G A A G G
17 chr17_77638701 0 77638701 T T T T T T T T T T T T T T T T C T T T
17 chr17_77639447 0 77639447 T T T T T T T T C C C C T T T T T T C C
17 chr17_77642226 0 77642226 G G G G G G G G G G G G G G G G A A G G
17 chr17_77643050 0 77643050 G G G G G G G G G G G G G G A A G G A A
17 chr17_77643794 0 77643794 T T T T T T T T T T T T C C T T T T T T
17 chr17_77646465 0 77646465 G G G G G G G G G G G G G G G G A G G G
17 chr17_77651673 0 77651673 C C C C C C C C T T T T C C C C C C T T
17 chr17_77657621 0 77657621 T T T T T T T T C C C C T T T T T T C C
17 chr17_77659540 0 77659540 C C C C C C C C C C C C C C T T C C C C
17 chr17_77672307 0 77672307 G G A A A A G G A A A A A A A A A A A A
17 chr17_77675171 0 77675171 G G G G G G G G G G G T G G G G G G T T
17 chr17_77675256 0 77675256 C C C C C C C C T T T T C C C C C C T T
17 chr17_77687174 0 77687174 G G G G G G G G A A A A G G G G G G A A
17 chr17_77688041 0 77688041 G G G G G G G G A A A A G G G G G G A A
17 chr17_77688923 0 77688923 G G T T G G G G G G G G G G G G G G G G
17 chr17_77689010 0 77689010 A A A A A A A A G G G G A A A A A A G G
17 chr17_77691864 0 77691864 G G G G G G G G G G G G G G G G A A G G
17 chr17_77694635 0 77694635 C T C C C C C C T T T T C C C C C C T T
17 chr17_77696127 0 77696127 G G G G G G A A G G G G G G G G G G G G
17 chr17_77701530 0 77701530 T T T T T T T T G G G G T T T T T T G G
17 chr17_77704680 0 77704680 T T C C C C T T C C C C C C C C C C C C
17 chr17_77714304 0 77714304 T T T T T T T T C C C C T T T T T T C C
17 chr17_77716183 0 77716183 T T T T T T T T T T T T A A A A A A T T
17 chr17_77716242 0 77716242 C C C T C C C C C C C C C C C C C C C C
17 chr17_77716974 0 77716974 T T T T T T T T G G G G T T T T T T G G
17 chr17_77719088 0 77719088 G G G G G G G G A A G G G G G G G G G G
17 chr17_77725014 0 77725014 A A G G G G G G G G G G G G G G G G G G
17 chr17_77725524 0 77725524 A A A A A A A A G G G G A A A A A A G G
17 chr17_77732378 0 77732378 A A A A A A T T A A A A A A A A A A A A
17 chr17_77734003 0 77734003 A A G G A A A A G G G G G G G G G G G G
17 chr17_77735865 0 77735865 C C C C C C C C G G G G C C C C C C G G
17 chr17_77736827 0 77736827 G G C C G G G G G G G G G G G G G G G G
17 chr17_77738531 0 77738531 C C C C C C C C T T T T C C C C C C T T
17 chr17_77744030 0 77744030 T T C C C C T T C C C C C C C C C C C C
17 chr17_77753142 0 77753142 G G G G G G G G A A A A G G G G G G A A
17 chr17_77757147 0 77757147 G G G G G G G G G G G G G G A A G G G G
17 chr17_77758017 0 77758017 G G G G A A G G G G G G G G G G G G G G
17 chr17_77758079 0 77758079 C C C C C C C C C C C C C T C C C C C C
17 chr17_77763396 0 77763396 C C C C C C C C C C C C C T C C C C C C
17 chr17_77765468 0 77765468 A A A A C C A A A A A A A A A A A A A A
17 chr17_77765999 0 77765999 C C C C C C C C C C C C C C T T C C C C
17 chr17_77770798 0 77770798 C C C C C C C C T T T T C C C C C C T T
17 chr17_77771267 0 77771267 A A G G G G A A G G G G G G G G G G G G
17 chr17_77772601 0 77772601 C C C C T T C C C C C C C C C C C C C C
17 chr17_77772750 0 77772750 T T G G T T T T T T T T T T T T T T T T
17 chr17_77773041 0 77773041 G G G G G G G G G G G G G G G G A A G G
17 chr17_77775055 0 77775055 C C C C C C C C C C C C C C C C T T C C
17 chr17_77775602 0 77775602 C C C C C C C C C C C C C T C C C C C C
17 chr17_77779372 0 77779372 C C C C C C C C A A A C C C C C C C A A
17 chr17_77780720 0 77780720 G G G G G G G G A A A A G G G G G G A A
17 chr17_77784177 0 77784177 A A A A A A A A G G G G A A A A A A G G
17 chr17_77797493 0 77797493 C C C C C C C C C C C C C T C C C C C C
17 chr17_77797933 0 77797933 T T T T T T T T T T T T T T T T G G T T
17 chr17_77799609 0 77799609 T T T T T T T T A A A A T T T T T T A A
17 chr17_77803809 0 77803809 T T T T T T T T C C C C T T T T T T C C
17 chr17_77804431 0 77804431 T T C C C C C C C C C C C C C C C C C C
17 chr17_77807992 0 77807992 C C C C C C C C T T T T C C C C C C T T
17 chr17_77809716 0 77809716 T T C C C C C C C C C C C C C C C C C C
17 chr17_77811686 0 77811686 T T T T T T T T C C C C T T T T T T T T
17 chr17_77812399 0 77812399 C C C C C C C C C C C C C C A A C C C C
17 chr17_77817795 0 77817795 G G G G G G G G T T T T G G G G G G T T
17 chr17_77820902 0 77820902 C C C C T T C C C C C C C C C C C C C C
17 chr17_77822194 0 77822194 C C C C C C C C C C C C C T C C C C C C
17 chr17_77832176 0 77832176 A A A A A A A A G G G G A A A A A A A A
17 chr17_77835020 0 77835020 G G A G G G G G G G G G G G G G G G G G
17 chr17_77836128 0 77836128 G G G G G G G G A A A A G G G G G G A A
17 chr17_77836954 0 77836954 C C C C G G C C C C C C C C C C C C C C
17 chr17_77839075 0 77839075 T T T T T T T T C C C C T T T T T T C C
17 chr17_77840128 0 77840128 C C C C C C C C C C C C C T C C C C C C
17 chr17_77841343 0 77841343 G G G G G G A A G G G G G G G G G G G G
17 chr17_77849553 0 77849553 A A G G A A A A A A A A A A A A A A A A
17 chr17_77851166 0 77851166 C C C C C C C C T T T T C C C C C C T T
17 chr17_77853627 0 77853627 G G A G G G G G G G G G G G G G G G G G
17 chr17_77855986 0 77855986 C C C C C C C C C C C C T T C C T T C C
17 chr17_77865856 0 77865856 A A A A A A A A G G G G A A A A A A G G
17 chr17_77866692 0 77866692 G G G G G G G G A A A A G G G G G G A A
17 chr17_77870478 0 77870478 G G A G G G G G G G G G G G G G G G G G
17 chr17_77874546 0 77874546 A A G G G G A A A A A A A A A A A A A A
17 chr17_77874647 0 77874647 T T C C C C T T T T T T C C C C C C T T
17 chr17_77874911 0 77874911 A A G G G G A A G G G G G G G G G G G G
17 chr17_77875042 0 77875042 A A G G G G A A G G G G G G G G G G G G
17 chr17_77876706 0 77876706 A A A A A A A A G G A A A A A A A A A A
17 chr17_77887389 0 77887389 A A A A A A A A G G G G A A A A A A G G
17 chr17_77899304 0 77899304 A A G G G G A A G G G G G G G G G G G G
17 chr17_77903866 0 77903866 T T T T T T T T T T T T C T T T T T T T
17 chr17_77904452 0 77904452 C C C C C C C C C C C T C C C C C C C C
17 chr17_77907190 0 77907190 C C C C C C C C C C C C C T C C C C C C
17 chr17_77910802 0 77910802 G G G G G G G G G G G G C G G G G G G G
17 chr17_77918817 0 77918817 T T T T T T T T C C C C T T T T T T C C
17 chr17_77919730 0 77919730 C C C C C C C C T T T T C C C C C C T T
17 chr17_77924212 0 77924212 G G G G G G G G G G G G G G G G A A G G
17 chr17_77930025 0 77930025 G G G G A A G G G G G G G G G G G G G G
17 chr17_77930067 0 77930067 G G G G G G G G T T T T T T T T T T T T
17 chr17_77933577 0 77933577 A A A A A A A A A A A A G G G G G G A A
17 chr17_77940443 0 77940443 G G C C G G G G G G G G G G G G G G G G
17 chr17_77945252 0 77945252 G G G G G G G G G G G G G G G G C C G G
17 chr17_77965674 0 77965674 C C C C C C C C T T T T C C C C C C T T
17 chr17_77966985 0 77966985 T T T T T T T T C C C C T T T T T T C C
17 chr17_77967550 0 77967550 C C T T C C C C C C C C C C T T C C C C
17 chr17_77977962 0 77977962 A A A A A A A A C C C C A A A A A A C C
17 chr17_77979660 0 77979660 A A A A A A A A A A A A A G A A A A A A
17 chr17_77983938 0 77983938 G G G G G G G G G G G G G G G G A A G G
17 chr17_77984849 0 77984849 G G G G G G G G G G G G A A G G G G G G
17 chr17_77986935 0 77986935 C C T T C C C C C C C C C C C C C C C C
17 chr17_77993076 0 77993076 C C C C C C C C C C A C C C C C C C C C
17 chr17_78006019 0 78006019 G G G G G G G G A A A A G G G G G G A A
17 chr17_78008062 0 78008062 G G G G G G G G A A A A G G G G G G A A
17 chr17_78008618 0 78008618 T T T T C C T T T T T T T T T T T T T T
17 chr17_78015342 0 78015342 T T T T T T T T T T T T T T T T C C T T
17 chr17_78034475 0 78034475 A A G G G G G G G G G G G G G G G G G G
17 chr17_78035053 0 78035053 C C C C C C T T C C C C C C C C C C C C
17 chr17_78039344 0 78039344 A A A A A A A A A A A A G G A A A A A A
17 chr17_78041321 0 78041321 G G A A A A G G G G G G G G G G G G G G
17 chr17_78041884 0 78041884 G G G G G G G G G G G G G G G G A A G G
17 chr17_78042847 0 78042847 C C C C C C C C T T T T C C C C C C T T
17 chr17_78053252 0 78053252 C C C C C C C C A A A A C C C C C C A A
17 chr17_78067571 0 78067571 C C C C C C C C T T T T C C C C C C T T
17 chr17_78072861 0 78072861 T T T T T T T T T T T T T T G G T T T T
17 chr17_78075582 0 78075582 C C C C C C C C T T T T C C C C C C T T
17 chr17_78083386 0 78083386 G G G G G G G G G G G G G G A A G G G G
17 chr17_78083411 0 78083411 C C C C C C C C C C C C C C C C A A C C
17 chr17_78084410 0 78084410 G G G G G G G G C C C C G G G G G G C C
17 chr17_78084432 0 78084432 G G G G G G G G G G A G A G G G G G A A
17 chr17_78088332 0 78088332 G G G T G G G G G G G G G G G G G G G G
17 chr17_78089788 0 78089788 A A A A G G A A A A A A A A A A A A A A
17 chr17_78093785 0 78093785 A A A A A A A A A A A A A A G G A A A A
17 chr17_78106677 0 78106677 T T T T T T T T T T C T T T T T T T T T
17 chr17_78113355 0 78113355 A A G G G G A A G G G G G G G G G G G G
17 chr17_78118222 0 78118222 T T C C C C T T T T T T T T T T T T T T
17 chr17_78123648 0 78123648 A A A A A A A A A A A A C C A A A A A A
17 chr17_78123727 0 78123727 A C A A A A C C A A A A A A A A A A A A
17 chr17_78130704 0 78130704 A A G G G G A A A A A A A A A A A A A A
17 chr17_78135548 0 78135548 C C C C C C C C C C C C C C C C T T C C
17 chr17_78138754 0 78138754 T T C C C C T T C C C C C C C C C C C C
17 chr17_78146954 0 78146954 G G G G G G G G G G G G G G C C G G G G
17 chr17_78148551 0 78148551 A A A A A A A A G G G G A A A A A A G G
17 chr17_78150715 0 78150715 C C C C C C C C T T T T C C C C C C T T
17 chr17_78151330 0 78151330 A A A A A A A A A A A A A A A A G G A A
17 chr17_78155177 0 78155177 T T T T C C T T T T T T T T T T T T T T
17 chr17_78155797 0 78155797 C C T T C C C C C C C C C C C C C C C C
17 chr17_78157523 0 78157523 G G C C C C G G C C C C C C C C C C C C
17 chr17_78160160 0 78160160 A A A G A A A A A A A A A A A A A A A A
17 chr17_78160673 0 78160673 A A A A A A A A A A A A A A G G A A A A
17 chr17_78160924 0 78160924 A A G G A A A A A A A A A A A A A A A A
17 chr17_78170599 0 78170599 C C C C C C C C C C C C T T C C C C C C
17 chr17_78176048 0 78176048 G G G G G G G G A A A A G G G G G G A A
17 chr17_78178444 0 78178444 T T T T T T T T C C C C T T T T T T C C
17 chr17_78181618 0 78181618 A A A A A A A A A A A A G G A A A A A A
17 chr17_78189097 0 78189097 G G G G G G G G G G G G G G G G A A G G
17 chr17_78196575 0 78196575 A C C C C C C C A A A A C C C C C C A A
17 chr17_78199727 0 78199727 G G G G G G G G G G G G A A G G G G A A
17 chr17_78203408 0 78203408 C C C C C C C C C C C C C C T T T T C C
17 chr17_78206707 0 78206707 C C T T T T C C T T T T C C C C C C T T
17 chr17_78208699 0 78208699 G G G G G G G G A A A A G G G G G G A A
17 chr17_78214469 0 78214469 G G G G T T G G G G G G G G G G G G G G
17 chr17_78217526 0 78217526 T T T T T T T T G G T T T T T T T T T T
17 chr17_78218893 0 78218893 A A A A A A A A A A A C A A A A A A A A
17 chr17_78227537 0 78227537 G G G G G G G G G G G G G T G G G G G G
17 chr17_78229113 0 78229113 A A A A A A A A G G G G A A A A A A G G
17 chr17_78231400 0 78231400 T T T T T T T T C C C C T T T T T T C C
17 chr17_78238333 0 78238333 C C C C C C C C C C C C C T C C C C T T
17 chr17_78238758 0 78238758 A A T T T T A A A A A A A A A A A A A A
17 chr17_78247082 0 78247082 G G G G G G G G G G G G G G A A G G G G
17 chr17_78249666 0 78249666 T T T T T T T T T T A A T T T T T T T T
17 chr17_78250489 0 78250489 G G G G G G G G C C G G G G G G G G G G
17 chr17_78253012 0 78253012 A A A A A A A A G G G G A A A A A A G G
17 chr17_78254487 0 78254487 A A A A A A C C A A A A A A A A A A A A
17 chr17_78258184 0 78258184 A A T T T T A A A A A A A A A A A A A A
17 chr17_78259287 0 78259287 T T T T T T T T C C C C T T T T T T C C
17 chr17_78262351 0 78262351 T T T T T T T T C C C C T T T T T T C C
17 chr17_78262381 0 78262381 T T T T T T T T T T T T C T T T T T T T
17 chr17_78266182 0 78266182 T T T T T T T T C C C C T T T T T T C C
17 chr17_78272154 0 78272154 A A A A A A A A C C C C A A A A A A C C
17 chr17_78279054 0 78279054 C C T T T T C C C C C C C C C C C C C C
17 chr17_78280191 0 78280191 G G A A G G G G G G G G G G G G G G G G
17 chr17_78280740 0 78280740 A A A A A A A A G G G G A A A A A A G G
17 chr17_78281736 0 78281736 G G G G G G G G G G A G G G G G G G G G
17 chr17_78284690 0 78284690 C C C C C C C C C C C T C C C C C C C C
17 chr17_78285981 0 78285981 A A A A A A A A G G G G A A A A A A G G
17 chr17_78286892 0 78286892 C C C C C C C C C C C C C T C C C C C C
17 chr17_78287608 0 78287608 T T T T T T T T G G G G T T T T T T G G
17 chr17_78297092 0 78297092 C C C C C C C C T T T T C C C C C C T T
17 chr17_78298167 0 78298167 T T T T T T T T C C C C T T T T T T T T
17 chr17_78300037 0 78300037 C C C C C C C C C C C C C C C C T T C C
17 chr17_78303626 0 78303626 C C C C C C C C C C C C C C C C T T C C
17 chr17_78306889 0 78306889 T T T T T T T T G G G G T T T T T T G G
17 chr17_78306997 0 78306997 G G G G G G G G G G G G C G G G G G G G
17 chr17_78307682 0 78307682 G G G G G G G G G G G G A G G G G G G G
17 chr17_78329016 0 78329016 A A G G G G G G G G G G G G G G G G G G
17 chr17_78333252 0 78333252 A A G G G G A A G G G G G G G G G G G G
17 chr17_78337751 0 78337751 T T T T T T T T T T T T T T G G T T T T
17 chr17_78341136 0 78341136 C C T T C C C C C C C C C C C C C C C C
17 chr17_78348305 0 78348305 C C C C C C C C C C C C C T C C C C C C
17 chr17_78350318 0 78350318 G G G G G G G G G G G G G G C C G G G G
17 chr17_78350886 0 78350886 T T T T T T T T T T T T G G T T T T T T
17 chr17_78361188 0 78361188 C C C C C C C C T T T T T T T T T T T T
17 chr17_78367366 0 78367366 A A A A A A A A A A G G A A A A A A A A
17 chr17_78369698 0 78369698 C C C G C C C C C C C C C C C C C C C C
17 chr17_78389537 0 78389537 C C C C C C C C C C C C G G C C C C C C
17 chr17_78392960 0 78392960 C C C C C C C C C C C C C C C C G G C C
17 chr17_78395492 0 78395492 T T T T T T T T T T T T T T T T C C T T
17 chr17_78400990 0 78400990 G G G G G G G G A A G G G G G G G G G G
17 chr17_78409261 0 78409261 G G A A G G G G G G G G G G G G G G G G
17 chr17_78409332 0 78409332 T T T T T T T T C C C C T T T T T T C C
17 chr17_78416531 0 78416531 C C C C C C C C G G G G C C C C C C G G
17 chr17_78425550 0 78425550 G G G G G G G G G G G G A G G G G G G G
17 chr17_78441838 0 78441838 C C C C C C C C C C C C C C T T T T C C
17 chr17_78442818 0 78442818 A A A A A A A A A A A A G G G G A A A A
17 chr17_78443572 0 78443572 A A A A G G A A A A A A A A A A A A A A
17 chr17_78445231 0 78445231 C C C C C C C C T T T T C C C C C C T T
17 chr17_78446209 0 78446209 T T T T T T T T T T T T G G T T T T T T
17 chr17_78446859 0 78446859 C C C C C C C C T T T T C C C C C C T T
17 chr17_78450010 0 78450010 G G G G G G G G C C C C G G G G G G C C
17 chr17_78450620 0 78450620 T T C T T T T T T T T T T T T T T T T T
17 chr17_78452894 0 78452894 C C T T T T T T T T T T T T T T T T T T
17 chr17_78463403 0 78463403 C T C C C C C C C C C C C C C C C C C C
17 chr17_78478054 0 78478054 T T T T G G T T T T T T T T T T T T T T
17 chr17_78493087 0 78493087 A A A A A A A A A A A A G G G G G G A A
17 chr17_78493346 0 78493346 C C C C C C C C C C C T C C C C C C C C
17 chr17_78494550 0 78494550 A A A A A A A A A A A A G G G G G G A A
17 chr17_78499679 0 78499679 T T T T T T T T C C C C T T T T T T C C
17 chr17_78499725 0 78499725 A A A A A A A A C C C C A A A A A A C C
17 chr17_78500012 0 78500012 A A A A A A A A A A A A A G A A A A A A
17 chr17_78503491 0 78503491 A A A A A A A A G G G G G G G G G G G G
17 chr17_78505026 0 78505026 G G G G G G G G G G G G G G T T G G G G
17 chr17_78507664 0 78507664 C C C C C C C C C C C C C T C C C C C C
17 chr17_78511570 0 78511570 C C C C C C C C C C C C T T T T T T C C
17 chr17_78513181 0 78513181 C C T T T T C C T T T T T T T T T T T T
17 chr17_78515148 0 78515148 T T T T T T T T C C C C T T T T T T C C
17 chr17_78520022 0 78520022 G G C C G G G G G G G G G G G G G G G G
17 chr17_78520487 0 78520487 C C C C C C C C C C C T C C C C C C C C
17 chr17_78521471 0 78521471 G G G G G G A A G G G G G G G G G G G G
17 chr17_78521946 0 78521946 C C C C C C C C C C C C C C A A C C C C
17 chr17_78525593 0 78525593 C C T T C C C C C C C C C C C C C C C C
17 chr17_78527838 0 78527838 A A A A A A A A G G G G A A A A A A G G
17 chr17_78534413 0 78534413 G G G G G G G G C C C C G G G G G G C C
17 chr17_78535910 0 78535910 T T T T T T T T T T T T T T C C T T T T
17 chr17_78536398 0 78536398 C C T T T T C C C C C C C C C C C C C C
17 chr17_78544175 0 78544175 A A A A A A A A A A A A A G A A A A A A
17 chr17_78545137 0 78545137 T T C C C C T T C C C C C C C C C C C C
17 chr17_78560942 0 78560942 C C C C C C C C C C C T C C C C C C C C
17 chr17_78563250 0 78563250 G G G G G G G G A A A A G G G G G G A A
17 chr17_78572867 0 78572867 C C C C C C C C A A C C C C C C C C C C
17 chr17_78574173 0 78574173 C C C C T T C C C C C C C C C C C C C C
17 chr17_78577027 0 78577027 G G A A A A G G G G G G G G G G G G G G
17 chr17_78577436 0 78577436 C C C C C C C C C C C C C G C C C C C C
17 chr17_78581002 0 78581002 C C C C C C C C C C C C C C T T C C T T
17 chr17_78588097 0 78588097 C C C C C C C C C C C C C C T T C C C C
17 chr17_78589659 0 78589659 T T T T T T T T T T T T C C C C C C T T
17 chr17_78592776 0 78592776 G G G G G G G G G G G G A A G G G G G G
17 chr17_78592785 0 78592785 A A A A A A A A A A A A A A A A A G A A
17 chr17_78593860 0 78593860 G G G G G G G G A A A A G G G G G G A A
17 chr17_78595834 0 78595834 A A A A A A A A C C C C A A A A A A C C
17 chr17_78598725 0 78598725 C C C C G G C C G G C G C C C C C C C C
17 chr17_78601270 0 78601270 A C A A A A A A A A A A A A A A A A A A
17 chr17_78606944 0 78606944 G G G G G G G G G G G G G G G G A G G G
17 chr17_78608320 0 78608320 C C C C C C C C C C C C C C C C T T C C
17 chr17_78612868 0 78612868 C C C C C C C C T T T T C C C C C C T T
17 chr17_78627771 0 78627771 A A A A A A A A A G A A A A A A A A A A
17 chr17_78633978 0 78633978 C C C C C C C C T T T T C C C C C C T T
17 chr17_78635484 0 78635484 T T T T T T T T C T T T T T T T T T T T
17 chr17_78635645 0 78635645 A G A A A A A A A A A A A A A A A A A A
17 chr17_78636151 0 78636151 A A A A A A A A A G A G A A A A A A G G
17 chr17_78639299 0 78639299 G G G G G G G G G G G G G G G G C C G G
17 chr17_78642910 0 78642910 A A A A A A A A T T T T A A A A A A T T
17 chr17_78643385 0 78643385 G G A A A A G G A A A A A A A A A A A A
17 chr17_78647691 0 78647691 T T T T T T T T C C C C T T T T T T C C
17 chr17_78650542 0 78650542 T T T T T T T T G G G G T T T T T T G G
17 chr17_78650811 0 78650811 T T T T T T T T T T T T T T C C T T T T
17 chr17_78662623 0 78662623 C C A A A A C C A A A A A A A A A A A A
17 chr17_78662868 0 78662868 C C C C T T C C C C C C C C C C C C C C
17 chr17_78674778 0 78674778 A A G G A A A A A A A A A A A A A A A A
17 chr17_78675805 0 78675805 C C C C C C C C A A A A C C C C C C A A
17 chr17_78678038 0 78678038 T T T T T T T T C C C C T T T T T T C C
17 chr17_78680987 0 78680987 C C C C C C C C C C C C C C C C C T C C
17 chr17_78689476 0 78689476 T T T T T T T T T T T T G T T T T T T T
17 chr17_78690799 0 78690799 C C C C C C C C T T T T C C C C C T T T
17 chr17_78694007 0 78694007 G G G G G G G G A A A A G G G G G G A A
17 chr17_78697642 0 78697642 A A A A A A A A T T T T A A A A A A T T
17 chr17_78697806 0 78697806 A A A A A A A A G G G G A A A A A A G G
17 chr17_78699266 0 78699266 C C C C T T C C C C C C C C C C C C C C
17 chr17_78700255 0 78700255 G G G G G G G G G G G G G G A A G G G G
17 chr17_78703980 0 78703980 G G G G G G G G A A A A G G G G G G A A
17 chr17_78705452 0 78705452 T T G G G G T T G G G G G G G G G G G G
17 chr17_78705884 0 78705884 G G G G G G G G G G G G C G G G G G G G
17 chr17_78705937 0 78705937 G G G G A A G G G G G G G G G G G G G G
17 chr17_78706557 0 78706557 C C C C C C C C C C C C C C C C A A C C
17 chr17_78710678 0 78710678 C C C C C C C C C C C C C C C C C T C C
17 chr17_78710695 0 78710695 G G A A G G G G G G G G G G G G G G G G
17 chr17_78711499 0 78711499 G G G G G G G G G G G G G G T T G G G G
17 chr17_78716440 0 78716440 A G G G G G G G G G G G G G G G G G G G
17 chr17_78720079 0 78720079 G G G G G G G G A G G G G G G G G G G G
17 chr17_78729299 0 78729299 A A A A A A A A T T T T A A A A A A T T
17 chr17_78738884 0 78738884 T T T T T T T T C C C C T T T T T T C C
17 chr17_78746691 0 78746691 C C C C C C C C T T C T C C C C C C C C
17 chr17_78750842 0 78750842 G G G G G G G G C G G G G G G G G G G G
17 chr17_78752763 0 78752763 C C C C C C C C G G G G C C C C C C G G
17 chr17_78752764 0 78752764 T T C C C C T T C C C C C C C C C C C C
17 chr17_78757391 0 78757391 C C C C C C C C G G C C C C C C C C G G
17 chr17_78757837 0 78757837 C C C C C C C C C C C C C C C C G G C C
17 chr17_78758277 0 78758277 C C C C C C C C C C C C C T C C C C C C
17 chr17_78762735 0 78762735 G G A A A A G G A A A A A A A A A A A A
17 chr17_78763567 0 78763567 T T T T T T T T C C C C T T T T T T C C
17 chr17_78764813 0 78764813 G G G G G G G G G G G G A G G G G G G G
17 chr17_78767222 0 78767222 C C G G G G C C G G G G G G G G G G G G
17 chr17_78768025 0 78768025 G G G G G G G G A A A A A G G G G G A A
17 chr17_78770255 0 78770255 T T T T T T T T C C C C T T T T T T C C
17 chr17_78770694 0 78770694 T T T T T T T T C C C C T T T T T T C C
17 chr17_78773042 0 78773042 G G G G G G G G G G G G A G A A G G G G
17 chr17_78775451 0 78775451 A A A A A A A A G G G G A A A A A A G G
17 chr17_78777470 0 78777470 C C C C T T C C C C C C C C T T C C C C
17 chr17_78779959 0 78779959 A A G G A A A A A A A A A A A A A A A A
17 chr17_78780457 0 78780457 C C C C C C C C G G G G C C G G C C G G
17 chr17_78780987 0 78780987 G G G G G G G G A A A A G G G G G G A A
17 chr17_78781013 0 78781013 C C C C C C C C C T C C C C C C C C T T
17 chr17_78784576 0 78784576 G G G G G G G G G G G G G G C C G G G G
17 chr17_78788852 0 78788852 G G A A A A G G A A A A A A A A A A A A
17 chr17_78789718 0 78789718 G G G G G G G G A A A A G G G G G G A A
17 chr17_78790708 0 78790708 T T T T T T T T C C C C T T T T T T C C
17 chr17_78795531 0 78795531 T T T T T T T T T T T T T T T T A A T T
17 chr17_78796952 0 78796952 C C C C C C C C C C C C A C C C A A C C
17 chr17_78797421 0 78797421 C C C C C C C C C C C T C C C C C C C C
17 chr17_78800563 0 78800563 G G A A A A G G A A A A A A A A A A A A
17 chr17_78802529 0 78802529 G G G G G G G G G G G G G G G G T T G G
17 chr17_78803968 0 78803968 A A A A A A A A A A A A A G A A G G A A
17 chr17_78804118 0 78804118 A A A A A A A A A A A A A A A A G G A A
17 chr17_78804955 0 78804955 G G G G G G G G G G G G G G G G G T G G
17 chr17_78813916 0 78813916 A A T T T T A A T T T T T T T T T T T T
17 chr17_78824165 0 78824165 C C C C T T C C C C C C C C C C C C C C
17 chr17_78824335 0 78824335 C C C C C C C C T T T T C C C C C C T T
17 chr17_78831180 0 78831180 G G G G G G G G G G G G G G T T G G G G
17 chr17_78832498 0 78832498 G G G G G G G G G G A G G G G G G G G G
17 chr17_78834037 0 78834037 T T T T T T T T C C C C T T T T T T C C
17 chr17_78843837 0 78843837 G G G G G G G G A A A A G G G G G G A A
17 chr17_78844970 0 78844970 G G G G G G A A G G G G G G G G G G G G
17 chr17_78845302 0 78845302 T T T T T T T T G G G G T T T T T T G G
17 chr17_78849143 0 78849143 C C C C C C C C C C C C C C T T C C C C
17 chr17_78850497 0 78850497 T T T T T T T T C C C C T T T T T T C C
17 chr17_78850810 0 78850810 A A A A A A A A G G G G A A A A A A G G
17 chr17_78852029 0 78852029 T T T T T T T T G G G G T T T T T T G G
17 chr17_78860613 0 78860613 G G G G G G G G G G G G G G G G A A G G
17 chr17_78865265 0 78865265 A A A C A A A A A A A A A A A A A A A A
17 chr17_78867363 0 78867363 C C C C T T C C C C C C C C C C C C T T
17 chr17_78878113 0 78878113 C C C T C C C C C C C C C C C C C C T T
17 chr17_78878164 0 78878164 C C C C C C C C T T T T C C C C C C T T
17 chr17_78880486 0 78880486 G G G G G G G G G G A G G G G G G G G G
17 chr17_78884744 0 78884744 T T T T T T T T C C C C T T T T T T C C
17 chr17_78887584 0 78887584 C C C C C C C C C C C C C C T T C C C C
17 chr17_78890253 0 78890253 T T T T T T T T C C C C T T T T T T C C
17 chr17_78897773 0 78897773 G G G G G G G G G G G G G G A A G G G G
17 chr17_78897864 0 78897864 G G G G G G G G G G A G G G G G G G A A
17 chr17_78899814 0 78899814 T T T T T T T T C T T T T T T T T T C C
17 chr17_78905183 0 78905183 C C C C C C C C C C C C C C G G C C C C
17 chr17_78905334 0 78905334 G G G G G G G G A G G G G G G G G G G G
17 chr17_78905672 0 78905672 C C C C C C C C C C C C C T T T C C C C
17 chr17_78910716 0 78910716 A A A A A A A A A G A G A A A A A A G G
17 chr17_78919389 0 78919389 C C C C C C C C C C C T C C C C C C C C
17 chr17_78920210 0 78920210 A A A A A A A A A A A G A A A A A A A A
17 chr17_78920873 0 78920873 G G G G G G G G C C C C G G G G G G C C
17 chr17_78921328 0 78921328 C C C C C C C C C C C T C C C C C C C C
17 chr17_78924178 0 78924178 G G G G G G G G A G G G G G G G G G G G
17 chr17_78926836 0 78926836 G G G G G G G G G G A G G G G G G G G G
17 chr17_78935439 0 78935439 C C T T T T C C C C C C T T T T C C C C
17 chr17_78942571 0 78942571 C C C T T T C C T T C T T T T T T T T T
17 chr17_78945790 0 78945790 G G A G G G G G G G G G G G G G G G G G
17 chr17_78948731 0 78948731 T T T T T T T T T T T T T T T T C C T T
17 chr17_78951722 0 78951722 G G G G G G G G G G G G G G G G A G G G
17 chr17_78952426 0 78952426 C C C C C C C C C C C T C C C C C C C C
17 chr17_78957402 0 78957402 C C T T C C C C C C C C C C C C C C C C
17 chr17_78961936 0 78961936 C C C C C C C C C C C C C C C C T T C C
17 chr17_78963651 0 78963651 C C C C C C C C C T T T C C C C C C T T
17 chr17_78966297 0 78966297 G G G G G G G G T T T T G G G G G G T T
17 chr17_78966709 0 78966709 C C C C C C C C C T C C C C C C C C C C
17 chr17_78970529 0 78970529 G G G G G G G G G G G G C G G G G G G G
17 chr17_78977658 0 78977658 A A A C A A A A A A A A A A A A A A A A
17 chr17_78979096 0 78979096 G G G G G G G G G G G G G G G G C G G G
17 chr17_78981107 0 78981107 A A A A A A A A G G G G A A A A A A G G
17 chr17_78984485 0 78984485 C C C C C C C C T T T T C C C C C C T T
17 chr17_78990666 0 78990666 T T T T T T T T C C C C T T T T T T C C
17 chr17_78991432 0 78991432 C C C C T T C C C C C C C C C C C C T T
17 chr17_78994170 0 78994170 A A A A A A A A C C C C A A A A A A C C
17 chr17_78994305 0 78994305 G G G G G G G G G G G G A G G G G G G G
17 chr17_79000510 0 79000510 G G G G G G G G A G G G G G G G G G A A
17 chr17_79001587 0 79001587 A A A A A A A A A A A A A G A A A A A A
17 chr17_79005941 0 79005941 C C C C C C C C C C C C C C T T C C C C
17 chr17_79015232 0 79015232 A A A A A A A A G G G G A A A A A A G G
17 chr17_79015888 0 79015888 T T T T T T T T C C C C T T T T T T C C
17 chr17_79018435 0 79018435 A A A A A A A A A A A A G G A A A A A A
17 chr17_79018447 0 79018447 G G G G G G G G G G G T G G G G G G G G
17 chr17_79018987 0 79018987 C C C C C C C C C C C C C T C C C C C C
17 chr17_79020070 0 79020070 G G G G G G G G A A A A G G G G G G A A
17 chr17_79022011 0 79022011 G G G G G G G G G G G G A G G G G G G G
17 chr17_79026483 0 79026483 T T T T T T T T C C C C T T T T T T C C
17 chr17_79027937 0 79027937 C C C C C C C C G G G G C C C C C C G G
17 chr17_79029967 0 79029967 G G G G G G G G G G G T G G G G G G G G
17 chr17_79032514 0 79032514 A A A A A A A A A A A A G G A A G G A A
17 chr17_79038772 0 79038772 C C C C C C C C C C C C C G C C C C C C
17 chr17_79039299 0 79039299 A A A A A A A A G G G G A A A A A A G G
17 chr17_79049225 0 79049225 A A A A A A A A A G A A A A A A A A A A
17 chr17_79050694 0 79050694 A A A A A A A A C C C C A A A A A A C C
17 chr17_79053206 0 79053206 A A A A A A A A A A A A A A G G A A A A
17 chr17_79055051 0 79055051 A A A A A A A A G G G G A A A A A A G G
17 chr17_79057432 0 79057432 A A A A A A A A A A A A A A G G A A A A
17 chr17_79059765 0 79059765 G G G G G G G G G G G G A G G G G G G G
17 chr17_79060057 0 79060057 C C C C C C C C A C C C C C C C C C C C
17 chr17_79060792 0 79060792 C C C C C C C C C C C C C T C C C C C C
17 chr17_79072126 0 79072126 C C T T T T T T T T T T T T T T T T T T
17 chr17_79074707 0 79074707 T T G T T T T T T T T T T T T T T T T T
17 chr17_79076107 0 79076107 C C C C C C C C G G G G C C C C C C G G
17 chr17_79080251 0 79080251 T T T T T T T T T T T T C T T T T T T T
17 chr17_79080526 0 79080526 T T T T T T T T T T T T T T T T G T T T
17 chr17_79081939 0 79081939 G G G G G G G G G G A G G G G G G G G G
17 chr17_79093779 0 79093779 G G G G G G G G G G G G G G G G G T G G
17 chr17_79104409 0 79104409 A A A A A A A A A A A A A A A A C C A A
17 chr17_79106641 0 79106641 C C C C C C C C C C C C A C C C C C C C
17 chr17_79108624 0 79108624 T T T T T T T T C C C C T T T T T T C C
17 chr17_79118907 0 79118907 C C C C C C C C C C C C C C G G C C C C
17 chr17_79124966 0 79124966 A A A A A A A A A A A A A A A A G G A A
17 chr17_79126564 0 79126564 G G G G G G G G G G G G G G A A G G G G
17 chr17_79127499 0 79127499 T T T T T T T T C C C C T T T T T T C C
17 chr17_79133045 0 79133045 C C C C C C C C T T T T C C C C C C T T
17 chr17_79141883 0 79141883 T T G G T T T T T T T T T T T T T T T T
17 chr17_79143877 0 79143877 T T G G T T T T T T T T T T T T T T T T
17 chr17_79149405 0 79149405 T T T T C C T T T T T T T T T T T T T T
17 chr17_79156717 0 79156717 G G G G G G G G G G G G G G G G A A G G
17 chr17_79157000 0 79157000 A A A A A A A A G G G G A A A A A A G G
17 chr17_79161307 0 79161307 G G A A G G G G A A A A G G G G G G A A
17 chr17_79161650 0 79161650 T T T T T T T T C C C C T T T T T T C C
17 chr17_79162014 0 79162014 C C C C C C C C T T T T C C C C C C T T
17 chr17_79164250 0 79164250 T T T T T T T T C T T T T T T T T T T T
17 chr17_79166347 0 79166347 C C C C C C C C T T T T C C C C C C T T
17 chr17_79168076 0 79168076 G G G G G G G G G G G G G G G G C G G G
17 chr17_79168847 0 79168847 G G A G G G G G G G G G G G G G G G G G
17 chr17_79169839 0 79169839 C C C C C C C C T T T T C C C C C C T T
17 chr17_79170226 0 79170226 T T T T T T T T C C C C T T T T T T C C
17 chr17_79170595 0 79170595 A A A A A A A A A G A A A A A A A A A A
17 chr17_79177606 0 79177606 C C C C C C C C G G G G C C C C C C G G
17 chr17_79180274 0 79180274 A A A A G G A A A G A G G G G G G G G G
17 chr17_79180338 0 79180338 T T C C C C C C C C C C C C C C C C C C
17 chr17_79181067 0 79181067 C C C C C C C C T T T T C C C C C C T T
17 chr17_79183123 0 79183123 C C C C T T C C C C C C C C C C C C C C
17 chr17_79189837 0 79189837 A A C C A A A A A A A A A A A A A A A A
17 chr17_79192253 0 79192253 A A A A A A A A G G G G A A A A A A G G
17 chr17_79192288 0 79192288 A A A A A A A A G G G G A A A A A A G G
17 chr17_79193691 0 79193691 A A A A A A A A G G G G A A A A A A G G
17 chr17_79194765 0 79194765 G G G G G G G G C C C C G G G G G G C C
17 chr17_79197958 0 79197958 A A A A T T A A A A A A A A A A A A A A
17 chr17_79198856 0 79198856 T T C C C C T T T T T T T T T T T T T T
17 chr17_79198881 0 79198881 G G G G G G G G G G G G C C C C G G G G
17 chr17_79199957 0 79199957 G G G G G G G G G G G G G G A A G G G G
17 chr17_79201295 0 79201295 T T T T T T T T T T C T T T T T T T T T
17 chr17_79208211 0 79208211 T T C C C C C C C C C C C C C C C C C C
17 chr17_79211830 0 79211830 A A G G G G A A G G G G G G G G G G G G
17 chr17_79212006 0 79212006 A A A A A A A A A G A A A A A A A A G G
17 chr17_79218871 0 79218871 A A A A A A A A A A A A G G A A A A A A
17 chr17_79221625 0 79221625 A A G G G G G G G G G G A G G G G G G G
17 chr17_79222839 0 79222839 T T T T T T T T C C C C T T T T T T C C
17 chr17_79224524 0 79224524 C C C C C C C C T T T T C C T T T T T T
17 chr17_79227937 0 79227937 A A G G G G G G G G G G G G G G G G G G
17 chr17_79229198 0 79229198 C C C C T T C C C C C C C C C C C C C C
17 chr17_79229473 0 79229473 G G G G G G G G A G G G G G G G G G G G
17 chr17_79231309 0 79231309 C C C C C C C C C C C C A A A A A A C C
17 chr17_79233398 0 79233398 A A A A A A A A G G G G A A A A A A G G
17 chr17_79235108 0 79235108 A A A A A A A A G G G G A A A A A A G G
17 chr17_79238302 0 79238302 G G G G G G G G G G G G A G G G G G G G
17 chr17_79244419 0 79244419 A A A A A A A A G G G G A A A A A A G G
17 chr17_79249437 0 79249437 C C C C C C C C T T T T C C C C C C T T
17 chr17_79250520 0 79250520 C C C C C C C C C C C C C T C C C C C C
17 chr17_79250712 0 79250712 A A A A A A A A A A A A C C A A A A A A
17 chr17_79255404 0 79255404 G G G G G G G G G G A G G G G G G G A A
17 chr17_79262600 0 79262600 G G G G G G G G A A A A G G G G G G A A
17 chr17_79262786 0 79262786 A A A A A A A A G G G G A A A A A A G G
17 chr17_79264897 0 79264897 G G A G G G G G G G G G G G G G G G G G
17 chr17_79267641 0 79267641 A A A A A A A A A A A A A A A A T T A A
17 chr17_79272386 0 79272386 C C C C C C C C A A A A C C C C C C A A
17 chr17_79273896 0 79273896 C C C C C C C C C C C C C C T T C C C C
17 chr17_79280166 0 79280166 G G A A A A A A G G G G A A A A A A G G
17 chr17_79280429 0 79280429 T T T T T T T T T T T T T T C C T T T T
17 chr17_79281992 0 79281992 T T C C C C T T C C C C C C C C C C C C
17 chr17_79284734 0 79284734 T T C C C C T T C C T T C C C C C C T T
17 chr17_79288159 0 79288159 T T T T T T T T G G G G T T T T T T G G
17 chr17_79289710 0 79289710 T T T T T T T T T T T T C C C C C C T T
17 chr17_79293052 0 79293052 T T C T C C T T T T T T T T T T T T T T
17 chr17_79293595 0 79293595 C C C C C C C C C C C C C C C C C T C C
17 chr17_79295526 0 79295526 G G G G G G G G G G G G G G A A G G G G
17 chr17_79305213 0 79305213 A A A A A A A A A A A A A A A A C C A A
17 chr17_79305487 0 79305487 C C C T C C C C C C C C C C C C C C C C
17 chr17_79305656 0 79305656 T T C T C C T T C C C C C C C C C C C C
17 chr17_79306315 0 79306315 G G G G G G G G G G G G G G G G C G G G
17 chr17_79319097 0 79319097 A A A A A A A A T T T T A A A A A A T T
17 chr17_79324195 0 79324195 A A A A A A A A C C C C A A A A A A C C
17 chr17_79327560 0 79327560 A G G G G G G G G G G G G G G G G G G G
17 chr17_79328441 0 79328441 G G G G A A G G G G G G G G G G G G G G
17 chr17_79333352 0 79333352 T T T T T T T T T T T T T T A A T T T T
17 chr17_79333834 0 79333834 T T T T T T T T T T T T C T C C C C T T
17 chr17_79337550 0 79337550 G G G G G G G G G G G G G G G G A G G G
17 chr17_79340908 0 79340908 G G G G G G G G G G A G G G G G G G G G
17 chr17_79346338 0 79346338 A A A A A A A A G G G G A A A A A A G G
17 chr17_79347278 0 79347278 A A A A A A A A G G A G A A A A A A A A
17 chr17_79351201 0 79351201 C C C C C C T T C C C C C C C C C C C C
17 chr17_79352723 0 79352723 A A A G A A A A A A A A A A A A A A A A
17 chr17_79354873 0 79354873 G G G G G G G G T T T T G G G G G G T T
17 chr17_79358594 0 79358594 T T C C C C T T C C C C C C C C C C C C
17 chr17_79360035 0 79360035 C C C C T T C C C C C C C C C C C C C C
17 chr17_79360082 0 79360082 G G G G G G G G A A A A G G G G G G A A
17 chr17_79360559 0 79360559 G G G G G G G G G G G G A G G G G G G G
17 chr17_79360749 0 79360749 T T T T T T T T C C C C T T T T T T C C
17 chr17_79363960 0 79363960 C C C C C C C C A A A C C C C C C C A A
17 chr17_79365535 0 79365535 T T T T T T T T C C C T T T T T T T T T
17 chr17_79371441 0 79371441 C C C C C C C C T T T T C C C C C C T T
17 chr17_79377395 0 79377395 A A A A A A A A C C C C A A A A A A C C
17 chr17_79379159 0 79379159 A A A A A A C C A A A A A A A A A A A A
17 chr17_79385548 0 79385548 G G G G G G G G A A A A G G G G G G A A
17 chr17_79385707 0 79385707 T T T T T T T T T T C T T T T T T T T T
17 chr17_79388139 0 79388139 C C C C C C C C C C C C C T C C C C C C
17 chr17_79389104 0 79389104 G G G G G G G G G G G G G G A A G G G G
17 chr17_79391455 0 79391455 T T T T T T T T T T T T T T G G T T T T
17 chr17_79399599 0 79399599 A A A A A A A A C C A C A A A A A A A A
17 chr17_79401536 0 79401536 C C C C C C C C C C C C C T C C C C C C
17 chr17_79405104 0 79405104 T T T T T T T T C C C C C C T T C C C C
17 chr17_79418334 0 79418334 C C C C C C C C C C C G C C C C C C C C
17 chr17_79419110 0 79419110 G G G G G G G G G G G G A G G G G G G G
17 chr17_79435317 0 79435317 G G G G G G G G A A A A G G G G G G A A
17 chr17_79440559 0 79440559 G G G G G G G G G G G G A A G G G G G G
17 chr17_79441156 0 79441156 G G G G G G G G G G G G G G A A G G G G
17 chr17_79445538 0 79445538 T T T T T T T T T T T T T T C C C C T T
17 chr17_79453940 0 79453940 A A A A A A A A G G G G A A A A A A G G
17 chr17_79456016 0 79456016 G G G G G G G G A G G G G G G G G G G G
17 chr17_79457819 0 79457819 T T T T T T T T T T T T T T T T G T T T
17 chr17_79458484 0 79458484 T T C C C C T T C C C C C C C C C T C C
17 chr17_79474154 0 79474154 A A A A A A A A A A A A A A A A G G A A
17 chr17_79482834 0 79482834 A A A A A A A A A A A G A A A A A A A A
17 chr17_79483753 0 79483753 T T C C C C T T C C C C T T C C T T C C
17 chr17_79493517 0 79493517 T T T T T T T T T T T T C T T T T T T T
17 chr17_79493944 0 79493944 C C C C C C C C T T T T T T T T T T T T
17 chr17_79500198 0 79500198 T T T T T T T T C T C T T T T T T T C C
17 chr17_79511744 0 79511744 A A G G G G A A G G G G G G G G G G G G
17 chr17_79512398 0 79512398 T T T T T T T T T T T T G G G G G G T T
17 chr17_79514246 0 79514246 A A G G A A A A A A A A A A A A A A A A
17 chr17_79516052 0 79516052 C C T T T T C C T T T T T T T T T T T T
17 chr17_79522368 0 79522368 G G G G G G G G G G G G G G G G A G G G
17 chr17_79525887 0 79525887 C C C C C C C C C C C C C T C C C C T T
17 chr17_79526000 0 79526000 T T T T T T T T T T T T G T T T T T T T
17 chr17_79527345 0 79527345 G G G G G G G G G G G G G G A A G G G G
17 chr17_79528046 0 79528046 T T T T T T T T T T T T T T C C T T T T
17 chr17_79528283 0 79528283 C C C C C C C C T T T T C C C C C C T T
17 chr17_79529013 0 79529013 C C C C C C C C C T C C C C C C C C C C
17 chr17_79529462 0 79529462 A A A A A A A A A A A A A A A A C C A A
17 chr17_79529608 0 79529608 T T T T T T T T C C C C T T T T T T C C
17 chr17_79540671 0 79540671 G G G G G G G G G G G G G G C G G G G G
17 chr17_79549424 0 79549424 T T T T T T T T C C C C T T T T T T C C
17 chr17_79552791 0 79552791 T T T T T T T T T T C T T T T T T T T T
17 chr17_79552883 0 79552883 A A A T A A A A A A A A A A A A A A A A
17 chr17_79553980 0 79553980 A A A A A A A A C C A C A A A A A A C C
17 chr17_79555743 0 79555743 T T T T C C T T T T T T T T T T T T T T
17 chr17_79558212 0 79558212 A G G G G G G G G G G G G G G G G G G G
17 chr17_79558468 0 79558468 T T T T T T T T T T T T T T T T A A T T
17 chr17_79563605 0 79563605 G G G G G G G G C C C G G G G G G G C C
17 chr17_79565865 0 79565865 C C C C C C G G C C C C C C C C C C C C
17 chr17_79565935 0 79565935 C C C C C C C C C C C C C T C C C C C C
17 chr17_79566984 0 79566984 A G G G G G G G G G G G G G G G G G G G
17 chr17_79571039 0 79571039 C C C C C C C C G G G G C C C C C C G G
17 chr17_79574141 0 79574141 C C C C C C T T C C C C C C C C C C T T
17 chr17_79574815 0 79574815 T T T T T T T T C C C C T T T T T T C C
17 chr17_79575057 0 79575057 G G G G G G G G G G A G G G G G G G G G
17 chr17_79577773 0 79577773 G G G G G G G G T T T T G G G G G G T T
17 chr17_79578385 0 79578385 G G G G G G G G G T G G G G G G G G T T
17 chr17_79578933 0 79578933 C C C C C C C C C C C C C T C C C C C C
17 chr17_79584844 0 79584844 C C C C C C C C C C C C C T C C C C C C
17 chr17_79585875 0 79585875 C C C C C C C C G G G G C C C C C C G G
17 chr17_79588636 0 79588636 A A A A A A A A A G A A A A A A A A G G
17 chr17_79591208 0 79591208 C C C C C C C C C C C C C C C C T T C C
17 chr17_79593442 0 79593442 C C C C C C C C C C C C C C C C T T C C
17 chr17_79593546 0 79593546 A A A A G G A A A A A A A A A A A A A A
17 chr17_79593660 0 79593660 T T T T T T T T T T C T T T T T T T T T
17 chr17_79599408 0 79599408 C C C C C C C C C C C C C C C C T T C C
17 chr17_79603996 0 79603996 G G G G G G G G G G A G G G G G G G G G
17 chr17_79604870 0 79604870 C C C C C C C C C C C C A C C C C C C C
17 chr17_79605082 0 79605082 A A A A A A A A A A A A A A G G A A A A
17 chr17_79606464 0 79606464 A A A A A A A A A A A G A A A A A A A A
17 chr17_79608654 0 79608654 C C A A C C C C C C C C C C C C C C C C
17 chr17_79609545 0 79609545 C C C C C C C C C C C C C G C C C C C C
17 chr17_79612749 0 79612749 G G G G G G G G C C C G G G G G G G C C
17 chr17_79613569 0 79613569 G G G G G G G G A A A A G G G G G G A A
17 chr17_79614407 0 79614407 A A A A A A A A A A A A A T A A A A A A
17 chr17_79615190 0 79615190 T T T T T T T T T T T T C T T T T T T T
17 chr17_79615231 0 79615231 A A A A A A A A A G G G A A A A A A G G
17 chr17_79616273 0 79616273 T T T T T T T T C T C C T T T T T T C C
17 chr17_79617769 0 79617769 A A A A A A A A A A A A A A A A G G A A
17 chr17_79620764 0 79620764 C C C C C C C C C C C T C C C C C C C C
17 chr17_79621685 0 79621685 G G G G G G G G G G A G G G G G G G G G
17 chr17_79621865 0 79621865 T T C C C C T T C C C C C C C C C C C C
17 chr17_79625346 0 79625346 T T T T T T T T T T T T G G T T T T T T
17 chr17_79641412 0 79641412 A A A A A A A A T T T T A A A A A A T T
17 chr17_79649136 0 79649136 A A A A A A A A G G G G A A A A A A G G
17 chr17_79649159 0 79649159 T T T T T T T T C C C C T T T T T T C C
17 chr17_79654194 0 79654194 T T T T T T T T C C C C T T T T T T C C
17 chr17_79656437 0 79656437 G G G G G G G G G G G G G G C G G G G G
17 chr17_79658227 0 79658227 G G G G G G G G A A A A G G G G G G A A
17 chr17_79662023 0 79662023 G G G G G G G G G G G G G G C G G G G G
17 chr17_79662649 0 79662649 G G G G G G G G G G G G G G G T G G G G
17 chr17_79666682 0 79666682 G G G G G G G G G G G G G G A G G G G G
17 chr17_79671352 0 79671352 G G C C C C G G C C C C C C C C C C C C
17 chr17_79671817 0 79671817 T T T T T T T T T T T T A T T T T T T T
17 chr17_79676697 0 79676697 C C C C C C C C C C C C T T C C C C C C
17 chr17_79679489 0 79679489 G G G T G G G G G G G G G G G G G G G G
17 chr17_79686051 0 79686051 C C C C C C C C T T T T C C C C C C T T
17 chr17_79689547 0 79689547 G G G G G G G G A G A G G G G G G G G G
17 chr17_79691395 0 79691395 G G G G G G G G A A A A G G G G G G A A
17 chr17_79697027 0 79697027 A A G G G G A A A A A A A A A A A A A A
17 chr17_79698346 0 79698346 T T T T T T T T C C C C T T T T T T C C
17 chr17_79698584 0 79698584 A A G G G G A A G G G G G G G G G G G G
17 chr17_79701144 0 79701144 A A A A A A A A G G G G A A A A A A G G
17 chr17_79705024 0 79705024 C C C C C C C C C C C C C T C C C C C C
17 chr17_79707160 0 79707160 T T T T T T T T C C C C T T T T T T C C
17 chr17_79715013 0 79715013 C C C C C C C C C C C C C C C G C C C C
17 chr17_79715034 0 79715034 C C C C C C C C C C C T C C C C C C C C
17 chr17_79715486 0 79715486 A C A A A A A A A A A A A A A A A A A A
17 chr17_79717259 0 79717259 C T C C C C C C C C C C C C C C C C C C
17 chr17_79724382 0 79724382 G G G G G G G G G G G G A A A A A A G G
17 chr17_79734795 0 79734795 C C T T C C C C C C C C C C C C C C C C
17 chr17_79735395 0 79735395 C T C C C C C C C C C C C C C C C C C C
17 chr17_79735781 0 79735781 T T T T T T T T C T C T T T T T T T C C
17 chr17_79736093 0 79736093 C C C C C C C C C C C C C C T T C C C C
17 chr17_79738707 0 79738707 A A A A A A A A G G G G A A A A A A G G
17 chr17_79739349 0 79739349 G G G G G G G G A A G G A G G G G G A A
17 chr17_79739507 0 79739507 C C C C C C C C T T T T C C C C C C T T
17 chr17_79739509 0 79739509 G G G G G G G G G G G G G G G G A A G G
17 chr17_79740073 0 79740073 G G G G A A G G G G G G G G G G G G G G
17 chr17_79740316 0 79740316 A A C C C C A A A A A A A A A A A A A A
17 chr17_79743787 0 79743787 G G G G G G G G G G G G A A G G G G G G
17 chr17_79747926 0 79747926 C C C C C C C C C C C C C C G G C C C C
17 chr17_79750154 0 79750154 T T G G G G T T T T T T T T T T T T T T
17 chr17_79753530 0 79753530 A A A A G G A A A A A A A A A A A A A A
17 chr17_79757474 0 79757474 G G A A G G G G G G G G G G G G G G G G
17 chr17_79758231 0 79758231 G G G G G G G G G G G T G G G G G G G G
17 chr17_79772657 0 79772657 C C C C C C C C T T T T C C C C C C T T
17 chr17_79776321 0 79776321 C C C C C C C C C C C C C C C C T T C C
17 chr17_79777071 0 79777071 A A A A A A A A A C C C A A A A A A C C
17 chr17_79777661 0 79777661 G G G G G G G G G G A G G G G G G G G G
17 chr17_79778377 0 79778377 A A A A A A A A G G G G A A A A A A G G
17 chr17_79783941 0 79783941 A A A A A A A A G G G G A A A A A A G G
17 chr17_79783942 0 79783942 C C C C T T C C C C C C C C C C C C C C
17 chr17_79793431 0 79793431 A A A A A A A A A A A A A A A A A G A A
17 chr17_79795749 0 79795749 G G G G G G G G A A A A G G G G G G A A
17 chr17_79798433 0 79798433 C C C C C C C C C C C C G G C C C C C C
17 chr17_79799587 0 79799587 A A A A A A A A C C C C A A A A A A C C
17 chr17_79810867 0 79810867 G G G G G G G G G G G G G G G G A A G G
17 chr17_79814888 0 79814888 G G G G G G G G G G G G G G G G C G G G
17 chr17_79820814 0 79820814 G G G G G G G G G G G G G G A A G G G G
17 chr17_79821712 0 79821712 T T T T T T T T A A A A T T T T T T A A
17 chr17_79825472 0 79825472 C C C C C C C C C C C T C C C C C C C C
17 chr17_79825686 0 79825686 C C T T C C C C C C C C C C C C C C C C
17 chr17_79827623 0 79827623 T T T T T T T T G G G G T T T T T T G G
17 chr17_79829328 0 79829328 T T T T T T T T G G G G T T T T T T G G
17 chr17_79839398 0 79839398 C C C C T T C C C C C C C C C C C C C C
17 chr17_79840513 0 79840513 A A G G G G A A G G G G G G G G G G G G
17 chr17_79844758 0 79844758 C C G G G G C C G G G G G G G G G G G G
17 chr17_79846519 0 79846519 C C G G G G C C C C C C C C C C C C C C
17 chr17_79853418 0 79853418 T T C C C C T T C C C C C C C C C C C C
17 chr17_79853480 0 79853480 C C C C C C C C C T C T C C C C C C C C
17 chr17_79858111 0 79858111 G G G G G G G G G G G G G G G G A G G G
17 chr17_79858195 0 79858195 A A A A A A A A G G A G A A A A A A G G
17 chr17_79862461 0 79862461 T T C C C C T T C C C C C C C C C C C C
17 chr17_79864335 0 79864335 A A A A A A A A G G G G A A A A A A G G
17 chr17_79864471 0 79864471 T T T T T T T T A A A A T T T T T T A A
17 chr17_79864613 0 79864613 G G G G G G G G A G A G G G G G G G A A
17 chr17_79864882 0 79864882 T T T T T T T T C C C C T T T T T T C C
17 chr17_79872908 0 79872908 C C T T C C C C C C C C C C C C C C C C
17 chr17_79872997 0 79872997 G G G G G G G G G G G G A A G G G G G G
17 chr17_79873035 0 79873035 C C C C C C C C T T T T C C C C C T T T
17 chr17_79873526 0 79873526 G G G G G G G G G G G G G G A A G G G G
17 chr17_79873940 0 79873940 A A G G G G G G G G G G G G G G G G G G
17 chr17_79875506 0 79875506 C C C C C C C C T T T T C C C C C C T T
17 chr17_79877819 0 79877819 C C C C C C C C C T C T C C C C C C C C
17 chr17_79878121 0 79878121 G G G G G G G G G G G G G G G G A G G G
17 chr17_79888363 0 79888363 A A A A A A A A G G A G A A A A A A A A
17 chr17_79894698 0 79894698 T T T T T T T T C C C C T T T T T T C C
17 chr17_79895982 0 79895982 G G G G G G G G A A A A G G G G G G A A
17 chr17_79896922 0 79896922 T T T T T T T T G G G G T T T T T T G G
17 chr17_79906491 0 79906491 A G G G G G G G G G G G G G G G G G G G
17 chr17_79916814 0 79916814 G G A G G G G G G G G G G G G G G G G G
17 chr17_79917287 0 79917287 T T T T A A T T T T T T T T T T T T T T
17 chr17_79918259 0 79918259 G G G G G G G G G G G G G G A G G G G G
17 chr17_79918641 0 79918641 C T C C C C C C C C C C C C C C C C C C
17 chr17_79920952 0 79920952 G G G G G G G G A A A G G G G G G G A A
17 chr17_79924851 0 79924851 G G G G G G G G C C C C G G G G G G C C
17 chr17_79928637 0 79928637 C C C C C C C C C C C C T T C C C C C C
17 chr17_79931569 0 79931569 G G G G T T G G G G G G G G G G G G G G
17 chr17_79933569 0 79933569 A G G G G G G G G G G G G G G G G G G G
17 chr17_79937475 0 79937475 T T T T T T T T G T T T T T T T T T T T
17 chr17_79943108 0 79943108 A A A A A A A A G G G G A A A A A A G G
17 chr17_79947982 0 79947982 G G G G G G G G G G G G G G G G A A G G
17 chr17_79955081 0 79955081 C C C C T T C C C C C C C C C C C C C C
17 chr17_79957723 0 79957723 C T C C C C C C C C C C C C C C C C C C
17 chr17_79969420 0 79969420 T T T T T T T T G G G G T T T T T T G G
17 chr17_79977848 0 79977848 A A A A A A A A G G G G G G G G G G G G
17 chr17_79981373 0 79981373 C C C C C C C C C C C C G G C C C C C C
17 chr17_79983036 0 79983036 G G G G G G G G A A A A G G G G G G A A
17 chr17_79990473 0 79990473 C G C C C C C C C C C C C C C C C C C C
17 chr17_79992106 0 79992106 A A A A A A A A A A A A A A A A A G A A
17 chr17_79992214 0 79992214 T T C C C C T T C C C C C C C C C C C C
17 chr17_80005424 0 80005424 C G C C C C C C C C C C C C C C C C C C
17 chr17_80010542 0 80010542 C T T T T T T T T T T T T T T T T T T T
17 chr17_80011497 0 80011497 T T T T T T T T G G G G T T T T T T G G
17 chr17_80014750 0 80014750 A A A A A A A A A G G G A A A A A A A A
17 chr17_80029828 0 80029828 G G G G G G G G A A A A G G G G G G A A
17 chr17_80034570 0 80034570 C C C C C C C C T T T T C C C C C C T T
17 chr17_80035669 0 80035669 G G G G G G G G A A A A G G G G G G A A
17 chr17_80035934 0 80035934 A A A A A A A A T T T T A A A A A A T T
17 chr17_80042061 0 80042061 A A T T T T T T T T T T T T T T T T T T
17 chr17_80046127 0 80046127 C C C C C C C C T T T T C C C C C C T T
17 chr17_80047329 0 80047329 A A A A A A A A A A A A A A A A A T A A
17 chr17_80049573 0 80049573 G G G G G G A A G G G G G G G G G G G G
17 chr17_80059982 0 80059982 G G G G G G G G A G G G G G G G G G G G
17 chr17_80068348 0 80068348 A A A A A A A A G G G G A A A A A A G G
17 chr17_80072544 0 80072544 T T T T T T T T C C C C T T T T T T T T
17 chr17_80075153 0 80075153 C C C C C C C C T T T T C C C C C C T T
17 chr17_80076915 0 80076915 G G G G G G G G A A A A G G G G G G A A
17 chr17_80079330 0 80079330 C C C C C C C C T T T T C C C C C C T T
17 chr17_80080314 0 80080314 A A A A A A A A G G G G A A A A A A G G
17 chr17_80080330 0 80080330 G G G G G G G G A A A A G G G G G G A A
17 chr17_80080767 0 80080767 T T C C C C C C C C C C C C C C C C C C
17 chr17_80084992 0 80084992 C C C C C C C C C C C C T T C C C C C C
17 chr17_80089058 0 80089058 G G G G G G G G A A A A G G G G A A A A
17 chr17_80093615 0 80093615 G G G G G G A A G G G G G G G G G G G G
17 chr17_80096120 0 80096120 T T T T T T T T C C C C T T T T T T C C
17 chr17_80105499 0 80105499 G G G G G G G G G G G G C C G G G G G G
17 chr17_80109466 0 80109466 G G A A G G G G G G G G G G G G G G G G
17 chr17_80112317 0 80112317 C C C C T T C C C C C C C C C C C C C C
17 chr17_80118772 0 80118772 C C C C C C C C T T T T C C C C C C T T
17 chr17_80122473 0 80122473 T T T T T T T T G G G G T T T T T T G G
17 chr17_80122685 0 80122685 G G G G T T G G G G G G G G G G G G G G
17 chr17_80125444 0 80125444 A A A A A A A A A A A C A A A A A A A A
17 chr17_80129781 0 80129781 C C C C C C C C C C C C T T C C C C C C
17 chr17_80132526 0 80132526 A A G G G G G G G G G G G G G G G G G G
17 chr17_80148083 0 80148083 C C C C C C C C C C C C T T C C C C C C
17 chr17_80165753 0 80165753 G G G G G G G G G G G G G G G G A G G G
17 chr17_80166395 0 80166395 G G G G G G G G G G G G G G C C C C G G
17 chr17_80169789 0 80169789 G G G G G G G G C C C C G G G G G G C C
17 chr17_80171020 0 80171020 G G A A G G G G G G G G G G G G G G G G
17 chr17_80177734 0 80177734 G G G G G G G G G G G G C C G G C C G G
17 chr17_80178440 0 80178440 G G G G G G G G G G G G G G A G G G G G
17 chr17_80178584 0 80178584 A A A A A A A A A A A A A A C C A A A A
17 chr17_80180219 0 80180219 C C C C C C C C C C C C T T C C C C C C
17 chr17_80183898 0 80183898 A A A A A A A A G G G G A A A A A A G G
17 chr17_80185073 0 80185073 C C C C C C T T C C C C C C C C C C C C
17 chr17_80190134 0 80190134 G G A A A A G G A A A A A A A A A A A A
17 chr17_80192430 0 80192430 G G G G G G T T G G G G G G G G G G G G
17 chr17_80194372 0 80194372 T T T T T T T T C C C C T T T T T T C C
17 chr17_80202513 0 80202513 A A A A A A A A G G G G A A A A A A G G
17 chr17_80219119 0 80219119 C C C C C C C C T T T T C C C C C C T T
17 chr17_80226686 0 80226686 T T T T T T T T G G G G T T T T T T G G
17 chr17_80229834 0 80229834 G G A A A A G G G G G G G G G G G G G G
17 chr17_80242228 0 80242228 G G G G G G G G A A A A G G G G G G A A
17 chr17_80244015 0 80244015 C C T T C C C C C C C C C C C C C C C C
17 chr17_80247577 0 80247577 C C C C C C C C C C C C T T C C C C C C
17 chr17_80250768 0 80250768 A A A G A A A A A A A A A A A A A A A A
17 chr17_80252419 0 80252419 C C C C C C C C C C C C C C C T C C C C
17 chr17_80254468 0 80254468 T T T T T T T T T T T T T T C C T T T T
17 chr17_80256438 0 80256438 G G G G G G G G A A A A G G G G G G A A
17 chr17_80260334 0 80260334 C C C C C C C C T T T T C C C C C C T T
17 chr17_80272034 0 80272034 C C C C C C C C C C C T C C C C C C C C
17 chr17_80272519 0 80272519 C C C C C C C C C C C C C C A A C C C C
17 chr17_80272582 0 80272582 A A A A A A A A A A A A A A G G A A A A
17 chr17_80280063 0 80280063 G G G G G G G G G G G G G G C G G G G G
17 chr17_80280832 0 80280832 C C C C C C C C C C C C T T C C C C C C
17 chr17_80283480 0 80283480 G G G G G G G G G G G G G G G G A A G G
17 chr17_80284411 0 80284411 A A A A A A A A A A A A T T A A A A A A
17 chr17_80289486 0 80289486 T T T T T T T T C C C C T T T T T T C C
17 chr17_80291193 0 80291193 G G G G G G G G C C C C G G G G G G C C
17 chr17_80296421 0 80296421 A A G G G G A A G G G G G G G G G G G G
17 chr17_80297603 0 80297603 C C T T T T C C C T C C C C C C C C C C
17 chr17_80301612 0 80301612 C C C C C C C C T T T T C C C C C C T T
17 chr17_80301862 0 80301862 C C C C C C C C C C C T C C C C C C C C
17 chr17_80304245 0 80304245 T T C C C C T T C C C C T T T T T T C C
17 chr17_80309403 0 80309403 C C C C T T C C C C C C C C C C C C C C
17 chr17_80311635 0 80311635 G G G G G G G G A G A G G G G G G G G G
17 chr17_80315294 0 80315294 G G G G G G G G A A A A G G G G G G A A
17 chr17_80318367 0 80318367 C C C C C C C C T T T T C C C C C C T T
17 chr17_80318913 0 80318913 A A A A A A A A A A A A G G A A A A A A
17 chr17_80323416 0 80323416 G G G G G G G G G G G G G G A G G G G G
17 chr17_80327437 0 80327437 A A A A A A A A A A A A T T A A A A A A
17 chr17_80327513 0 80327513 C T T T T T T T T T T T T T T T T T T T
17 chr17_80332486 0 80332486 G G G G G G G G A A A A G G G G G G A A
17 chr17_80335420 0 80335420 T T T T T T T T C C C C T T T T T T C C
17 chr17_80338682 0 80338682 A A G G G G A A G G G G A A A A A A G G
17 chr17_80338703 0 80338703 T T T T T T T T C C C C T T T T T T C C
17 chr17_80340183 0 80340183 C C C C C C C C C C C C C C C T C C C C
17 chr17_80346264 0 80346264 G G G G G G G G G G G G C C G G G G G G
17 chr17_80397805 0 80397805 G G G G G G G G G G G G C C G G G G G G
17 chr17_80398438 0 80398438 T T T T T T G G T T T T T T T T T T T T
17 chr17_80406562 0 80406562 T T T T T T T T C C C C T T T T T T C C
17 chr17_80408139 0 80408139 T T C C T T T T T T T T T T T T T T T T
17 chr17_80408268 0 80408268 A A A A A A A A C C C C A A A A A A C C
17 chr17_80409044 0 80409044 C T T T T T T T T T T T T T T T T T T T
17 chr17_80409093 0 80409093 C C C C A A C C C C C C C C C C C C C C
17 chr17_80409811 0 80409811 A A A A A A A A G G G G A A A A A A G G
17 chr17_80410920 0 80410920 G G G G G G G G A A A A G G G G G G A A
17 chr17_80412305 0 80412305 A A A A A A A A A G A A A A A A A A G G
17 chr17_80415466 0 80415466 C C C C C C C C C C C C C C T T C T C C
17 chr17_80429130 0 80429130 C C C C C C C C C C C C C C C C C T C C
17 chr17_80430597 0 80430597 C C C C C C C C C C C C C C C C T T C C
17 chr17_80433891 0 80433891 G G G G G G G G G G G G A A G G G G G G
17 chr17_80434879 0 80434879 A A A A A A A A C C C C A A A A A A C C
17 chr17_80441793 0 80441793 G G G G G G G G G G G G G G G G A G G G
17 chr17_80441845 0 80441845 A A A A G G A A A A A A G G A A A A A A
17 chr17_80443941 0 80443941 C C C C C C C C T T T T C C C C C C T T
17 chr17_80443947 0 80443947 A A A A A A A A G G G G A A A A A A G G
17 chr17_80448182 0 80448182 A G G G G G G G G G G G G G G G G G G G
17 chr17_80449011 0 80449011 A A A A G G A A A A A A A A A A A A A A
17 chr17_80450028 0 80450028 A G G G G G G G G G G G G G G G G G G G
17 chr17_80450952 0 80450952 T T C C C C T T C C C C C C C C C C C C
17 chr17_80451884 0 80451884 C C C C C C C C C C C C C C C C T T C C
17 chr17_80457940 0 80457940 C C C C C C C C C T C C C C C C C C C C
17 chr17_80460188 0 80460188 A A A A A A A A A A A A A A A A G G A A
17 chr17_80468078 0 80468078 C C C C C C C C A A A A C C C C C C A A
17 chr17_80471146 0 80471146 A A A A A A A A G G G G A A A A A A G G
17 chr17_80471458 0 80471458 G G G G G G G G G G G G G G G G A A A A
17 chr17_80471693 0 80471693 T T T T T T T T G G G G T T T T T T G G
17 chr17_80472131 0 80472131 A A G G G G A A G G G G G G G G G G G G
17 chr17_80474355 0 80474355 G G G G G G G G C G G G G G G G G G G G
17 chr17_80475460 0 80475460 T T C C C C T T T T T T T T T T T T T T
17 chr17_80477296 0 80477296 G G G G G G G G A A A A G G G G G G A A
17 chr17_80478746 0 80478746 G G G G G G G G A G G G G G G G G G G G
17 chr17_80480788 0 80480788 T T T T T T T T G G G G T T T T T T G G
17 chr17_80482237 0 80482237 G G G G G G G G G G G G A A G G G G G G
17 chr17_80484362 0 80484362 C C C C C C C C C C C C C C C T C C C C
17 chr17_80485993 0 80485993 T T T T T T T T C C C C T T T T T T C C
17 chr17_80487645 0 80487645 C C C C C C C C C C C C C C C C T T C C
17 chr17_80489647 0 80489647 A A A A A A A A A T A A A A A A A A A A
17 chr17_80491526 0 80491526 T T T T T T T T T T T T T T C C T T T T
17 chr17_80492643 0 80492643 G G G G G G G G A A A A G G G G G G A A
17 chr17_80497748 0 80497748 G G G G G G G G T T T T G G G G G G T T
17 chr17_80500011 0 80500011 T T T T T T T T C C C C T T T T T T C C
17 chr17_80504961 0 80504961 T T T T T T T T C C C C T T T T T T C C
17 chr17_80506740 0 80506740 G G G G G G G G G G G G G G G G A A G G
17 chr17_80507533 0 80507533 G G G G G G G G G G G G A A G G G G G G
17 chr17_80507684 0 80507684 G G G G G G G G A A A A G G G G G G A A
17 chr17_80508064 0 80508064 C C C C C C C C C C C C C C A C C C C C
17 chr17_80511104 0 80511104 G G G G G G G G G G G G G G G G A A G G
17 chr17_80512243 0 80512243 G G G G G G G G G G G G G G A G G G G G
17 chr17_80512609 0 80512609 G G G G G G G G A A A A G G G G G G A A
17 chr17_80513483 0 80513483 C C C C C C C C C C C C T T C C C C C C
17 chr17_80514010 0 80514010 C C C C C C C C C G C C C C C C C C C C
17 chr17_80517449 0 80517449 G G G G G G G G A A A A G G G G G G A A
17 chr17_80527739 0 80527739 C C C C C C C C C C C C G G G G G G C C
17 chr17_80529649 0 80529649 G G G G G G G G G G G G G G G G A A G G
17 chr17_80530730 0 80530730 G G G G G G G G A A A A G G G G G G A A
17 chr17_80532579 0 80532579 T T A A A A T T A A A A A A A A A A A A
17 chr17_80532745 0 80532745 A A A A A A A A A T A T A A A A A A A A
17 chr17_80534223 0 80534223 G G G G G G G G G G G G A A A A A A G G
17 chr17_80535175 0 80535175 A A A A A A A A G G A A A A A A A A A A
17 chr17_80542837 0 80542837 C C C C C C C C T T T T C C T T C C T T
17 chr17_80548453 0 80548453 C C C C C C C C T T T T C C C C C C T T
17 chr17_80560884 0 80560884 C C C C C C C C C C C C C C T T C C C C
17 chr17_80575639 0 80575639 G G G G G G G G G G G G G G A A G G G G
17 chr17_80576710 0 80576710 C C C C C C C C T T T T C C C C C C T T
17 chr17_80576805 0 80576805 G G G G G G G G G G G G A A G G G G G G
17 chr17_80577063 0 80577063 G G G G G G G G C C C C G G G G G G C C
17 chr17_80578549 0 80578549 G G G G G G G G C C C C G G G G G G C C
17 chr17_80580368 0 80580368 C C C C T T C C C C C C C C C C C C C C
17 chr17_80580986 0 80580986 C C C C T T C C C C C C C C C C C C C C
17 chr17_80586542 0 80586542 A A A A A A A A A A A A A A A C A A A A
17 chr17_80586634 0 80586634 G G G G G G G G T T T T G G G G G G T T
17 chr17_80587595 0 80587595 C C C C C C C C C C C C C C C C T T C C
17 chr17_80592885 0 80592885 T T T T T T T T G G G G T T T T T T G G
17 chr17_80593726 0 80593726 T T T T C C T T T T T T T T T T T T T T
17 chr17_80619321 0 80619321 T T T T A A T T T T T T T T T T T T T T
17 chr17_80627296 0 80627296 G G G G G G G G A A A A G G G G G G A A
17 chr17_80630212 0 80630212 C C C C C C C C C C C C G G C C C C C C
17 chr17_80631858 0 80631858 G G G G G G G G G G G G A A G G G G G G
17 chr17_80640677 0 80640677 T T T T T T T T T T T T T T C T T T T T
17 chr17_80640778 0 80640778 C C C C T T C C C C C C C C C C C C C C
17 chr17_80646740 0 80646740 A T T T T T T T T T T T T T T T T T T T
17 chr17_80647642 0 80647642 A A G G A A A A A A A A A A A A A A A A
17 chr17_80654389 0 80654389 G G A A A A G G A A A A A A A A A A A A
17 chr17_80662143 0 80662143 C C C C C C C C G G G G C C C C C C G G
17 chr17_80676138 0 80676138 G G G G G G G G G G G G C C G G G G G G
17 chr17_80681045 0 80681045 T T T T T T T T T T G T T T T T T T T T
17 chr17_80694297 0 80694297 C C C C C C C C C C C C C C T T C C C C
17 chr17_80697796 0 80697796 A A C C C C A A C C C C C C C C C C C C
17 chr17_80698706 0 80698706 T T T T T T T T T T T T T T C C T T T T
17 chr17_80699406 0 80699406 C C T T T T C C T T T T T T T T T T T T
17 chr17_80700149 0 80700149 G G G G G G G G G G G G G G A G G G G G
17 chr17_80700334 0 80700334 G G A A A A G G G G G G G G G G G G G G
17 chr17_80707518 0 80707518 C C T T C C C C C C C C T T C C T T C C
17 chr17_80720043 0 80720043 C C C T C C C C C C C C C C C C C C C C
17 chr17_80721494 0 80721494 T T T T T T T T A A A A T T T T T T A A
17 chr17_80726888 0 80726888 C C C C C C C C T T T T C C C C C C T T
17 chr17_80746317 0 80746317 C C C C C C C C C C C T C C C C C C C C
17 chr17_80748210 0 80748210 C C C C T T C C C C C C C C C C C C C C
18 chr18_9968 0 9968 G G A A A A G G G G G G A A A A A A G G
18 chr18_10367 0 10367 C C C C C C C C C C C C C C C T C C C C
18 chr18_20471 0 20471 G G G G G G G G A G G G G G G G G G A A
18 chr18_20543 0 20543 G G A A A A G G G G G G A A A A A A G G
18 chr18_21749 0 21749 T T T T T T T T T T T T C T T T T T T T
18 chr18_23226 0 23226 G G C C C C G G C C C C C C C C C C C C
18 chr18_23340 0 23340 G G A A A A G G A A A A A A A A A A A A
18 chr18_23343 0 23343 G G A A A A G G A A A A A A A A A A A A
18 chr18_25364 0 25364 A A C C C C A A A C A C C C C C C C A A
18 chr18_26976 0 26976 A A A A A A A A A A A A G G A A A A A A
18 chr18_27565 0 27565 T T T T T T T T C C C C T T T T T T C C
18 chr18_29362 0 29362 G G G G A A G G G G G G G G G G G G G G
18 chr18_29710 0 29710 C C C C C C C C C T C C C C C C C C C C
18 chr18_29975 0 29975 C C C C C C C C C T C C C C C C C C C C
18 chr18_30212 0 30212 G G A A A A G G G G G G A A A A A A G G
18 chr18_32250 0 32250 C T C C C C C T C C C C C C C C C C C C
18 chr18_32847 0 32847 C C T T T T C C C C C C T T T T T T C C
18 chr18_36131 0 36131 T T T T T T T T T T T T C T T T T T T T
18 chr18_39186 0 39186 A A A A G G A A A A A A A A A A A A A A
18 chr18_40369 0 40369 A A A A A A A A A A A C A A A A A A A A
18 chr18_45005 0 45005 G G G G G G G G A A A A A A G G G G A A
18 chr18_49061 0 49061 G G G G G G G G G G G G G G G G A G G G
18 chr18_49069 0 49069 A A A A A A A A G G G G A A A A A A G G
18 chr18_49566 0 49566 G G G G G G G G A G A G G G G G G G A A
18 chr18_49638 0 49638 T T T T T T T T C T C T T T T T T T T T
18 chr18_51454 0 51454 A A G G G G A A G G G G G G G G G G G G
18 chr18_51524 0 51524 A A A A A A A A A G A G A A A A A A G G
18 chr18_53183 0 53183 C C C C C C C C A C A C C C C C C C A A
18 chr18_53203 0 53203 C G G G G G G G G G G G G G G G G G G G
18 chr18_72219 0 72219 C C C C C C C C C C C T C C C C C C C C
18 chr18_78799 0 78799 G G G G G G G G C G C G G G G G G G C C
18 chr18_82976 0 82976 T T T T T T T T C T C T T T T T T T T T
18 chr18_83167 0 83167 C C T T T T C C C C C C C C C C C C C C
18 chr18_83275 0 83275 C C C C C C C C C C C C C C C C T T C C
18 chr18_84106 0 84106 A A A A A A A A A A A A A A G G A A A A
18 chr18_84827 0 84827 C C C C C C C C C G C G C C C C C C C C
18 chr18_88097 0 88097 G G G G T T G G G G G G G G G G G G G G
18 chr18_92417 0 92417 G G G G G G G G G G G G G G G G A A G G
18 chr18_170576 0 170576 C C C C T T C C C T C C C C C C C C T T
18 chr18_175794 0 175794 C C C C T T C C C C C C C C C C C C C C
18 chr18_183835 0 183835 G G G G G G A A G G G G G G G G G G G G
18 chr18_184621 0 184621 A A A A A A A A A T T T A A A A A A T T
18 chr18_185855 0 185855 C C C C C C C C C C C C T T T T T T C C
18 chr18_196446 0 196446 G G G G G G G G G G A A G G G G G G G G
18 chr18_196675 0 196675 C C C C C C C C C C A C C C C C C C C C
18 chr18_196803 0 196803 A A A A A A A A G G G G A A A A A A G G
18 chr18_208820 0 208820 G G G G G G G G C C C C C C C C C C C C
18 chr18_216543 0 216543 T T T T T T T T C C C C T T T T T T C C
18 chr18_219145 0 219145 C C C C C C C C A A A A C C C C C C A A
18 chr18_219372 0 219372 G G G G G G G G A A A A A A A A A A A A
18 chr18_224218 0 224218 C T T T T T T T T T T T T T T T T T T T
18 chr18_225103 0 225103 A A A A A A A A G G G G A A A A A A G G
18 chr18_228153 0 228153 G G G G G G G G G T G T G G G G G G T T
18 chr18_234595 0 234595 A A A A A A A A C C C C A A A A A A C C
18 chr18_243344 0 243344 C C C C C C C C T T T T C C C C C C T T
18 chr18_245264 0 245264 C C C C C C C C C C A C C C C C C C C C
18 chr18_245729 0 245729 T T T T T T T T T T T T G G G G T T T T
18 chr18_254914 0 254914 G G G G G G G G G G G G G G G G A G G G
18 chr18_261752 0 261752 G G G G G G G G T T T T G G G G G G T T
18 chr18_265562 0 265562 C C C C C C C C T T T T T T T T T T T T
18 chr18_265621 0 265621 A A A A A A A A A G A G A A A A A A A A
18 chr18_265901 0 265901 G G G G G G G G G G G G A A A A G G G G
18 chr18_267717 0 267717 A A G G G G A A G G G G G G G G G G G G
18 chr18_268890 0 268890 C C C C C C C C C C C C C C C C C T C C
18 chr18_269411 0 269411 T T T T T T T T C C C C T T T T T T C C
18 chr18_271265 0 271265 T T T T T T T T C C C C T T T T T T C C
18 chr18_279329 0 279329 A A A A A A A A G G G G A A A A A A G G
18 chr18_284786 0 284786 G G G G G G G G G G G G G G C G G G G G
18 chr18_286490 0 286490 T T T T T T T T C C C C T T T T T T C C
18 chr18_287747 0 287747 C C C C C C C C C C C C C C C C G G C C
18 chr18_313787 0 313787 G G G G G G G G C C C C G G G G G G C C
18 chr18_318412 0 318412 C C C C C C C C C T C C C C C C C C C C
18 chr18_319408 0 319408 C C C C C C C C C C A C C C C C C C C C
18 chr18_323718 0 323718 G G T T G G G G G G G G G G G G G G G G
18 chr18_323981 0 323981 C C C C T T C C C C C C C C C C C C C C
18 chr18_327842 0 327842 C C C C C C T T C C C C C C C C C C C C
18 chr18_328311 0 328311 A A A A A A A A A A G G A A A A A A G G
18 chr18_332181 0 332181 C C C C C C C C G G G G C C C C C C G G
18 chr18_332899 0 332899 T T T T T T T T T T T T A T T T T T T T
18 chr18_333084 0 333084 A A A A A A A A A C A A A A A A A A A A
18 chr18_339000 0 339000 T T T T T T T T C C C C C C C C C C C C
18 chr18_345053 0 345053 G G C C C C G G G G G G G G G G G G G G
18 chr18_348091 0 348091 C C C C C C C C G G G G C C C C C C G G
18 chr18_349759 0 349759 C C C C C C C C C T C C C C C C C C T T
18 chr18_369868 0 369868 G G G G G G G G A A A A G G G G G G A A
18 chr18_382946 0 382946 G G G G G G G G G G G G A A G G G G G G
18 chr18_386974 0 386974 G G G G G G G G C C C C G G G G G G C C
18 chr18_399766 0 399766 A A A A A A A A G G G G A A A A A A G G
18 chr18_402745 0 402745 T T T T T T T T T T A T T T T T T T T T
18 chr18_403009 0 403009 A A G G G G A A G G G G G G G G G G G G
18 chr18_409298 0 409298 G G G G G G G G G G G G G G A A G G G G
18 chr18_409410 0 409410 G G G G G G G G G G A G G G G G G G G G
18 chr18_412018 0 412018 G G A A G G G G G G G G G G G G G G G G
18 chr18_413485 0 413485 A A G G G G A A G G G G G G G G G G G G
18 chr18_421902 0 421902 G G G G G G G G C C C C G G G G G G C C
18 chr18_452409 0 452409 C C T T C C C C C C C C C C C C C C C C
18 chr18_454990 0 454990 T T T T T T T T C T T T T T T T T T T T
18 chr18_457859 0 457859 G G G G G G G G G G G G G G G G A A G G
18 chr18_457912 0 457912 C C C C C C C C G G G G C C C C C C G G
18 chr18_460322 0 460322 G G A A A A G G G G G G G G G G G G G G
18 chr18_461780 0 461780 A A A A A A A A G G G G A A A A A A G G
18 chr18_462917 0 462917 C C C C C C C C G G G G C C C C C C G G
18 chr18_472752 0 472752 T T T T T T T T C C C C T T T T T T C C
18 chr18_474953 0 474953 G G C C C C G G C C C C C C C C C C C C
18 chr18_476164 0 476164 G G G G G G G G A A A A G G G G G G A A
18 chr18_480686 0 480686 T T T T T T T T T T T T T T T T C C T T
18 chr18_481880 0 481880 A A A A A A A A G G G G A A A A A A G G
18 chr18_483567 0 483567 C C C C C C C C C T C C C C C C C C C C
18 chr18_485773 0 485773 G G G G G G G G C C C C G G G G G G C C
18 chr18_486587 0 486587 T T T T T T T T C C C C T T T T T T C C
18 chr18_486677 0 486677 A A A A A A A A A A A T A A A A A A A A
18 chr18_490790 0 490790 T T C C C C T T C C C C C C C C C C C C
18 chr18_491453 0 491453 C C T T C C C C C C C C C C C C C C C C
18 chr18_492423 0 492423 G G G G G G G G C G C C G G G G G G C C
18 chr18_492865 0 492865 T T T T T T T T C C C C T T T T T T C C
18 chr18_495360 0 495360 C C C C C C C C C C C C C C C C G G C C
18 chr18_508705 0 508705 C C C C C C C C T T T T C C C C C C T T
18 chr18_510515 0 510515 C C C T C C C C C C C C C C C C C C C C
18 chr18_518332 0 518332 A A G G G G A A G G G G G G G G G G G G
18 chr18_519816 0 519816 C C C C C C C C T T T T C C C C C C T T
18 chr18_521811 0 521811 T T T T T T T T G G G G T T T T T T G G
18 chr18_521863 0 521863 C C C C T T C C C C C C C C C C C C C C
18 chr18_522143 0 522143 C C C C C C C C G G G G C C C C C C G G
18 chr18_525692 0 525692 G G G G G G G G A G A A G G G G G G G G
18 chr18_526873 0 526873 G G G G G G G G G G G G G G G G C C G G
18 chr18_528026 0 528026 G G G G G G G G C G G G G G G G G G C C
18 chr18_528425 0 528425 A A A A G G A A A A A A A A A A A A A A
18 chr18_532792 0 532792 T T T T T T T T C C C C T T T T T T C C
18 chr18_543820 0 543820 C C C C C C C C C C C C C C T T C C C C
18 chr18_547086 0 547086 A A A A A A A A A G A A A A A A A A A A
18 chr18_548376 0 548376 G G G G G G G G A G G G G G G G G G G G
18 chr18_551548 0 551548 C C C C C C C C T T T T C C C C C C T T
18 chr18_556537 0 556537 G G G G G G G G A G A A G G G G G G A A
18 chr18_557372 0 557372 A A C C C C A A A A A A A A A A A A A A
18 chr18_559939 0 559939 T T T T T T T T C C C C T T T T T T C C
18 chr18_565892 0 565892 C C C C C C C C C C C C C T C C C C C C
18 chr18_567474 0 567474 T T T T T T T T G G G G G G T T T T G G
18 chr18_567585 0 567585 C C C C C C C C C C A C C C C C C C C C
18 chr18_570289 0 570289 A A A A A A A A A A A C A A A A A A A A
18 chr18_580678 0 580678 G G G G G G G G G G A G G G G G G G G G
18 chr18_582010 0 582010 G G G G G G G G A A A A G G G G G G A A
18 chr18_582271 0 582271 G G G G G G G G A A A A G G G G G G A A
18 chr18_582376 0 582376 C C C C C C C C T T T T C C C C C C T T
18 chr18_584261 0 584261 G G G G G G G G A A A A G G G G G G A A
18 chr18_585915 0 585915 A A A A A A A A G G G G A A A A A A G G
18 chr18_589977 0 589977 A A A A A A A A A A A A G G A A A A A A
18 chr18_590640 0 590640 G G G G G G G G G G G G A A G G G G G G
18 chr18_591414 0 591414 T T T T T T T T T T T T T T T T C T T T
18 chr18_604957 0 604957 T T T T C C T T T T T T T T T T T T T T
18 chr18_608308 0 608308 C C C C C C C C A A A A C C C C C C A A
18 chr18_610031 0 610031 A A A A A A A A G G G G A A A A A A G G
18 chr18_617490 0 617490 T T T T T T T T C C C C T T T T T T C C
18 chr18_622197 0 622197 G G G G G G G G A A A A G G G G G G A A
18 chr18_623586 0 623586 A A A A A A A A C C C C A A A A A A C C
18 chr18_651039 0 651039 C C C C C C C C T T T T C C C C C C T T
18 chr18_656471 0 656471 A A A A A A A A G G G G A A A A A A G G
18 chr18_662593 0 662593 T T C C C C T T C C C C C C C C C C C C
18 chr18_663917 0 663917 C G G G G G G G G G G G G G G G G G G G
18 chr18_665325 0 665325 T T T T T T T T C C C C T T T T T T C C
18 chr18_666603 0 666603 T T T T T T T T T T T T C T T T T T T T
18 chr18_668849 0 668849 T T T T T T T T G G G G T T T T T T G G
18 chr18_671895 0 671895 A A A A A A A A G G G G A A A A A A G G
18 chr18_687977 0 687977 T T T T T T T T C T C C T T T T T T T T
18 chr18_690068 0 690068 T T C C C C T T C C C C C C C C C C C C
18 chr18_695185 0 695185 T T G G G G T T T T T T T T T T T T T T
18 chr18_695994 0 695994 A G A A A A A A A A A A A A A A A A A A
18 chr18_697064 0 697064 T T T T T T T T C C C C T T T T T T C C
18 chr18_714276 0 714276 A A A A A A A A A G A A A A A A A A A A
18 chr18_721290 0 721290 C C A A A A C C C C C C C C C C C C C C
18 chr18_731942 0 731942 A A A A A A A A A A A A A G A A A A A A
18 chr18_732689 0 732689 G G G G G G G G G G A G G G G G G G G G
18 chr18_733290 0 733290 G G G G G G G G G G A G G G G G G G G G
18 chr18_738921 0 738921 A A A A A A A A A G G G A A A A A A G G
18 chr18_741034 0 741034 A A A A A A A A G G G G A A A A A A G G
18 chr18_750063 0 750063 T T T T T T T T T T T T C C C C C C T T
18 chr18_761630 0 761630 T T G G G G T T G G G G G G G G G G G G
18 chr18_761885 0 761885 G G G G G G G G C C C C G G G G G G G G
18 chr18_763140 0 763140 C C C C C C C C C C C T C C C C C C C C
18 chr18_765134 0 765134 C C C C T T C C C C C C C C C C C C C C
18 chr18_766344 0 766344 G G G G G G G G A A A A G G G G G G A A
18 chr18_766444 0 766444 A A G G A A A A A A A A A A A A A A A A
18 chr18_771598 0 771598 G G G G G G G G G G A G G G G G G G G G
18 chr18_773656 0 773656 G G G G G G G G A A A A G G G G G G A A
18 chr18_776271 0 776271 G G A A A A G G A A A A A A A A A A A A
18 chr18_776967 0 776967 A A A A A A A A A G A A A A A A A A A A
18 chr18_777911 0 777911 G G G G G G A A G G G G G G G G G G G G
18 chr18_779114 0 779114 T T T T T T T T C C C C T T T T T T C C
18 chr18_780892 0 780892 C C C C C C C C T T T T C C C C C C T T
18 chr18_782447 0 782447 C C C C C C C C C C C C C C C C T T C C
18 chr18_782478 0 782478 A A A A A A A A T T T T A A A A A A T T
18 chr18_785314 0 785314 C C C C C C C C C T C T C C C C C C C C
18 chr18_786954 0 786954 G G G G G G A G G G G G G G G G G G G G
18 chr18_787493 0 787493 G G G G G G G G G G G G G G G G A G G G
18 chr18_789409 0 789409 C C C C C C C C T T T T C C C C C C T T
18 chr18_791139 0 791139 A A A A A A A A G G G G A A A A A A G G
18 chr18_801984 0 801984 C C C C C C C C T T T T C C C C C C T T
18 chr18_803633 0 803633 G G G G G G G G A A A A G G G G G G A A
18 chr18_803706 0 803706 T T T T T T T T C C C C T T T T T T C C
18 chr18_805628 0 805628 A A A A A A A A C C C C A A A A A A C C
18 chr18_810327 0 810327 T T T T T T T T C C C C T T T T T T C C
18 chr18_811878 0 811878 C C A A A A C C A A A A A A A A A A A A
18 chr18_815744 0 815744 C C C C C C G G C C C C C C C C C C C C
18 chr18_835641 0 835641 A A A A A A A A G G G G A A A A A A G G
18 chr18_854276 0 854276 T T T T T T T T C C C C T T T T T T C C
18 chr18_857388 0 857388 A A A A A A A A T T T T A A A A A A T T
18 chr18_867924 0 867924 A A A A A A A A G G G G A A A A A A G G
18 chr18_869734 0 869734 A A A A A A A A G G G G A A A A A A G G
18 chr18_870238 0 870238 A A A A A A A A G G G G A A A A A A G G
18 chr18_877764 0 877764 A A A A A A A A G G G G A A A A A A G G
18 chr18_895260 0 895260 C C C C C C C C T T T T C C C C C C T T
18 chr18_907133 0 907133 T T T T T T T T T T T T T T T T G G T T
18 chr18_912302 0 912302 G G G G G G G G T T T T G G G G G G T T
18 chr18_912865 0 912865 A A A A A A G G A A A A A A A A A A A A
18 chr18_914514 0 914514 T T A A T T T T T T T T T T T T T T T T
18 chr18_915634 0 915634 A A A A A A A A T T T T A A A A A A T T
18 chr18_916074 0 916074 A A A A A A A A G G G G A A A A A A G G
18 chr18_916892 0 916892 G G G G G G G G G G A G G G G G G G G G
18 chr18_921504 0 921504 C C C C C C C C C C C T C C C C C C T T
18 chr18_921898 0 921898 C C C C C C C C T T T T C C C C C C T T
18 chr18_923032 0 923032 T T T T T T T T G T T T T T T T T T T T
18 chr18_923194 0 923194 C C C C C C C C C T C C C C C C C C C C
18 chr18_923267 0 923267 T T T T T T T T C C C C T T T T T T C C
18 chr18_925951 0 925951 C C C C C C C C A A A A C C C C C C A A
18 chr18_929743 0 929743 G G A A G G G G G G G G G G G G G G G G
18 chr18_944242 0 944242 A A A A A A A A G G G G A A A A A A G G
18 chr18_949521 0 949521 C C C C C C T T C C C C C C C C C C C C
18 chr18_953605 0 953605 C C C C C C C C G G G G C C C C C C G G
18 chr18_956414 0 956414 T T T T T T T T C C C C T T T T T T C C
18 chr18_958485 0 958485 G G G G G G G G G G G G G G G G A A G G
18 chr18_963223 0 963223 C C G G G G G G G G G G G G G G G G G G
18 chr18_972924 0 972924 C C C C C C C C C C C C C T C C C C C C
18 chr18_975424 0 975424 C C C C C C C C C C C C T T C C C C C C
18 chr18_982937 0 982937 T T T T T T T T A T A A T T T T T T A A
18 chr18_986900 0 986900 A A A A A A A A A G G G A A A A A A A A
18 chr18_987096 0 987096 C C C C C C C C C T T T C C C C C C C C
18 chr18_998119 0 998119 G G A A G G G G G G G G G G G G G G G G
18 chr18_998712 0 998712 C C A A C C C C C C C C C C C C C C C C
18 chr18_1002072 0 1002072 G G G G G G G G G G G G G G A A G G G G
18 chr18_1006581 0 1006581 C C C C C C C C C C C C A C C C C C C C
18 chr18_1014660 0 1014660 C C C C C C C C C C C C C C T T C C C C
18 chr18_1015390 0 1015390 T T T T T T T T A A A A T T T T T T A A
18 chr18_1015438 0 1015438 T T T T T T T T C C C C T T T T T T T T
18 chr18_1018116 0 1018116 A A A A A A A A T T T T A A A A A A T T
18 chr18_1019432 0 1019432 A A A A A A A A A A A A A A A A C C A A
18 chr18_1020488 0 1020488 G G G G G G G G A A A A G G G G G G A A
18 chr18_1020638 0 1020638 G G G G G G G G A A A A G G G G G G A A
18 chr18_1028523 0 1028523 C C C C C C C C C T C C C C C C C C C C
18 chr18_1031389 0 1031389 T T T T T T T T C T C C T T T T T T T T
18 chr18_1031660 0 1031660 A A G G A A A A A A A A A A A A A A A A
18 chr18_1037501 0 1037501 T T T T T T T T G G G G T T T T T T G G
18 chr18_1040057 0 1040057 T T T T T T T T T T T T C T T T T T T T
18 chr18_1041191 0 1041191 C C C C C C C C C C T T C C C C C C C C
18 chr18_1051010 0 1051010 G G G G G G G G A G A A G G G G G G G G
18 chr18_1051778 0 1051778 C C C C C C C C C C C C A C C C C C C C
18 chr18_1052119 0 1052119 A A A A A A A A A G A A A A A A A A G G
18 chr18_1052685 0 1052685 C C C C C C C C C T C C C C C C C C T T
18 chr18_1055689 0 1055689 T T T T T T T T C C C C T T T T T T C C
18 chr18_1056197 0 1056197 T T C C C C T T C C C C C C T T C C C C
18 chr18_1056716 0 1056716 A A A A A A A A G G G G A A A A A A G G
18 chr18_1059717 0 1059717 C C G G G G C C G G G G G G C C G G G G
18 chr18_1065093 0 1065093 C C C C T T C C T T T T C C C C C C T T
18 chr18_1075780 0 1075780 A A A A A A A A G G G G A A A A A A G G
18 chr18_1076783 0 1076783 A A A A A A A A G G G G A A A A A A G G
18 chr18_1085289 0 1085289 C C C C C C C C C T C C C C C C C C T T
18 chr18_1093876 0 1093876 G G G G G G G G T T T T G G G G G G T T
18 chr18_1094091 0 1094091 A A A A A A A A G G G G A A A A A A G G
18 chr18_1095736 0 1095736 G G G G G G G G A G A A G G G G G G G G
18 chr18_1096909 0 1096909 A A G G G G A A G G G G A A G G G G G G
18 chr18_1103695 0 1103695 G G C C C C G G G G G G C C C C C C G G
18 chr18_1115253 0 1115253 T T A A A A T T T T T T A A A A A A T T
18 chr18_1135885 0 1135885 G G G G G G G G G G G G A A G G G G G G
18 chr18_1143655 0 1143655 T T T T T T T T C C C C T T T T T T C C
18 chr18_1146524 0 1146524 G G G G G G G G C C C C G G G G G G C C
18 chr18_1147837 0 1147837 A A A A A A A A G G G G A A A A A A G G
18 chr18_1148353 0 1148353 T T C C C C T T T T T T C C C C C C T T
18 chr18_1150175 0 1150175 G G G G G G G G G G G G A A G G G G G G
18 chr18_1150691 0 1150691 G G G G G G G G G G A A G G G G G G G G
18 chr18_1152066 0 1152066 T T T T T T T T C C T T T T T T T T C C
18 chr18_1152877 0 1152877 C C C C C C C C C C C C C C G G C C C C
18 chr18_1159996 0 1159996 C C C C C C C C C C A A C C C C C C C C
18 chr18_1214107 0 1214107 A A A A A A A A A A A G A A A A A A A A
18 chr18_1216160 0 1216160 C C C C C C C C T T T T C C C C C C T T
18 chr18_1235544 0 1235544 A C C C C C C C C C C C C C C C C C C C
18 chr18_1235901 0 1235901 T T T T T T T T C C C C T T T T T T C C
18 chr18_1236276 0 1236276 G T G G G G G G G G G G G G G G G G G G
18 chr18_1236943 0 1236943 A A A A A A A A G G G G A A A A A A G G
18 chr18_1239704 0 1239704 T T C C C C T T C C C C C C C C C C C C
18 chr18_1249745 0 1249745 C C T T C C C C C C C C C C C C C C C C
18 chr18_1260783 0 1260783 T T T T T T T T T T T T C C T T T T T T
18 chr18_1261260 0 1261260 T T T T T T T T A T T T T T T T T T T T
18 chr18_1262991 0 1262991 T T T T T T T T T T G T T T T T T T T T
18 chr18_1266591 0 1266591 C C C C C C C C T T C T C C C C C C T T
18 chr18_1268398 0 1268398 G G G G G G G G G G G G G T G G G G G G
18 chr18_1270997 0 1270997 C C C C C C C C T T T T C C C C C C T T
18 chr18_1277590 0 1277590 A A A A A A A A A A A A A A G G A A A A
18 chr18_1279679 0 1279679 C C C C C C C C C C C C C C T T C C C C
18 chr18_1286366 0 1286366 T T T T T T T T A T T T T T T T T T T T
18 chr18_1288177 0 1288177 G G G G G G G G G G G G G G T T G G G G
18 chr18_1289005 0 1289005 G G G G G G G G G G G G G G G G C C G G
18 chr18_1305757 0 1305757 G G G G G G G G A A A A G G G G G G A A
18 chr18_1311910 0 1311910 T T A A A A T T A A A A A A A A A A A A
18 chr18_1322222 0 1322222 T T T T T T T T T T T T T T G G T T T T
18 chr18_1326603 0 1326603 C C C C C C C C C C C C C C C C G G C C
18 chr18_1337486 0 1337486 A A A A A A A A G G G G G G G G G G G G
18 chr18_1338295 0 1338295 C C C C C C C C C C C C C C G G C C C C
18 chr18_1338715 0 1338715 A A A A A A A A A A A A A A G G A A A A
18 chr18_1342052 0 1342052 C C C C C C C C T T T T C C C C C C T T
18 chr18_1366063 0 1366063 A A A A A A A A A A A A A A T T A A A A
18 chr18_1366674 0 1366674 C T C C C C T T C C C C C C C C C C C C
18 chr18_1366827 0 1366827 G G G G G G G G A A A A G G G G G G A A
18 chr18_1368111 0 1368111 C C C C C C C C T T T T C C C C C C T T
18 chr18_1368686 0 1368686 T T C C C C T T C C C C C C T T C C C C
18 chr18_1371505 0 1371505 T T C C C C T T C C C C C C C C C C C C
18 chr18_1372865 0 1372865 C C C C C C C C C C C C T T C C C C C C
18 chr18_1376856 0 1376856 A A A A A A A A A A A A A A A A A G A A
18 chr18_1376979 0 1376979 C T C C C C C C C C C C C C C C C C C C
18 chr18_1379668 0 1379668 T T C C C C T T C C C C C C T T C C C C
18 chr18_1388061 0 1388061 C C C C C C C C C C C T C C C C C C C C
18 chr18_1388306 0 1388306 G G G G T T G G G G G G G G G G G G G G
18 chr18_1390005 0 1390005 G G G G G G C C G G G G G G G G G G G G
18 chr18_1391625 0 1391625 C C C C C C C C T T T T C C C C C C T T
18 chr18_1394181 0 1394181 C C C C T T C C C C C C C C C C C C C C
18 chr18_1394686 0 1394686 C C G G G G C C G G G G G G G G G G G G
18 chr18_1401505 0 1401505 A A C C A A A A A A A A A A A A A A A A
18 chr18_1405347 0 1405347 T T T T T T T T G G G G T T T T T T G G
18 chr18_1405714 0 1405714 G G G G G G T T G G G G G G G G G G G G
18 chr18_1407545 0 1407545 C C C C C C C C T T T T C C C C C C T T
18 chr18_1413493 0 1413493 A A G G G G A A G G G G G G G G G G G G
18 chr18_1416308 0 1416308 G G A A A A G G G G G G G G G G G G G G
18 chr18_1422700 0 1422700 G G G G G G G G A A A A G G G G G G A A
18 chr18_1437298 0 1437298 G G G G G G G G G G G G G G A A G G G G
18 chr18_1442586 0 1442586 G G G G G G G G A A A A G G G G G G A A
18 chr18_1442977 0 1442977 A C A A A A A A A A A A A A A A A A A A
18 chr18_1444048 0 1444048 T T C T T T T T T T T T T T T T T T T T
18 chr18_1444153 0 1444153 A A A A A A A A G G G G A A A A A A G G
18 chr18_1447826 0 1447826 G G G G G G G G G G G G G G C C G G G G
18 chr18_1452901 0 1452901 T T T T T T T T C T T T T T T T T T C C
18 chr18_1457597 0 1457597 A A A A A A A A C C C C A A A A A A C C
18 chr18_1461131 0 1461131 T T T T T T T T C C C C T T T T T T C C
18 chr18_1475909 0 1475909 C C C C C C C C C C C C C C C T C C C C
18 chr18_1483316 0 1483316 C C T T T T C C C C C C C C C C C C T T
18 chr18_1484382 0 1484382 G G G G G G G G A A A A G G G G G G A A
18 chr18_1486793 0 1486793 A A G G G G A A G G G G G G G G G G G G
18 chr18_1486820 0 1486820 A A A A A A A A A A A A A C A A A A A A
18 chr18_1490519 0 1490519 A A G G G G A A G G G G G G G G G G G G
18 chr18_1500960 0 1500960 A A A A A A A A A G A G A A A A A A G G
18 chr18_1518201 0 1518201 C C C C C C C C G G G G G G G G G G G G
18 chr18_1531662 0 1531662 A A A A A A A A G G G G A A A A A A G G
18 chr18_1534041 0 1534041 C C T T C C C C T T T T C C C C C C T T
18 chr18_1539801 0 1539801 T T T T T T T T T T T T T T C C T T T T
18 chr18_1543595 0 1543595 A A A A A A A A A A A A A A G G A A A A
18 chr18_1551974 0 1551974 G G G G G G G G A A A A G G G G G G A A
18 chr18_1569686 0 1569686 G G A A G G G G G G G G G G G G G G G G
18 chr18_1573148 0 1573148 T T T T T T T T T T T T T T T T C T T T
18 chr18_1574726 0 1574726 A A G G A A A A A A A A A A A A A A A A
18 chr18_1575411 0 1575411 C C C C C C C C C C C C C C C C T T C C
18 chr18_1577301 0 1577301 T T T T T T T T T T T T G T T T T T T T
18 chr18_1586520 0 1586520 C C C C C C C C G G G G C C C C C C G G
18 chr18_1587363 0 1587363 A C A A A A A A C C C C A A A A A A C C
18 chr18_1593921 0 1593921 A A A A A A A A A A A A A A A G A A A A
18 chr18_1604217 0 1604217 C C C C T T C C C C C C C C C C C C C C
18 chr18_1616194 0 1616194 T T T T T T T T T T T T T T C T T T T T
18 chr18_1620635 0 1620635 G G T T G G G G G G G G G G G G G G G G
18 chr18_1624630 0 1624630 G G G G G G G G C C C C G G G G G G C C
18 chr18_1624660 0 1624660 C C C C C C C C T T T T C C C C C C T T
18 chr18_1629136 0 1629136 A A A A A A A A A A A A A A A A A T A A
18 chr18_1629854 0 1629854 A A A A A A A A A A A A A A A A A G A A
18 chr18_1630213 0 1630213 C C C C C C C C G G G G C C C C C C G G
18 chr18_1630733 0 1630733 C C T T T T C C T T T T T T T T T T T T
18 chr18_1632537 0 1632537 G G G G G G G G G G G G G G A G G G G G
18 chr18_1647185 0 1647185 G G G G G G G G G G G G G G G G A A G G
18 chr18_1653443 0 1653443 C C C C C C C C C C C C C T C C C C C C
18 chr18_1658509 0 1658509 G G C C C C G G C C C C C C C C C C C C
18 chr18_1659065 0 1659065 G G G G G G G G A G G G G G G G G G G G
18 chr18_1661032 0 1661032 G G G G G G G G A A A A G G G G G G A A
18 chr18_1661457 0 1661457 C C C C C C C C G G G G C C C C C C G G
18 chr18_1665020 0 1665020 G G G G G G G G G G G G G G G G A A G G
18 chr18_1666959 0 1666959 C T C C C C C C C C C C C C C C C C C C
18 chr18_1668768 0 1668768 C C C C C C C C T T T T C C C C C C T T
18 chr18_1671085 0 1671085 A A A A A A A A A A A A C C A A A A A A
18 chr18_1672476 0 1672476 C C C C C C C C T T T T C C C C C C T T
18 chr18_1676505 0 1676505 A A A A A A A A T T T T A A A A A A T T
18 chr18_1711336 0 1711336 C C C C C C C C C C C C C C C C G G C C
18 chr18_1716272 0 1716272 A A A A G G A A A A A A A A A A A A A A
18 chr18_1716935 0 1716935 G G G G G G G G T T T T G G G G G G T T
18 chr18_1717358 0 1717358 G G G G G G G G T T T T G G G G G G T T
18 chr18_1731043 0 1731043 T T T T T T T T C C C C T T T T T T C C
18 chr18_1731222 0 1731222 G G G G G G G G C C C C G G G G G G C C
18 chr18_1741417 0 1741417 T T T T T T T T A A A A T T T T T T A A
18 chr18_1744740 0 1744740 T T T T T T T T G G G G T T T T T T G G
18 chr18_1744935 0 1744935 G G G G G G G G A A A A G G G G G G A A
18 chr18_1745472 0 1745472 C C C C C C C C G G G G C C C C C C G G
18 chr18_1752002 0 1752002 T T T T T T T T C C C C T T T T T T C C
18 chr18_1755497 0 1755497 T T T T T T T T T T T T A A T T A A T T
18 chr18_1759011 0 1759011 A A A A A A A A A A A A A A A A T T A A
18 chr18_1766620 0 1766620 T T T T T T T T C C C C T T T T T T C C
18 chr18_1770695 0 1770695 T T T T T T T T T T C T T T T T T T T T
18 chr18_1800285 0 1800285 A A A A A A A A A A A A A A G G A A A A
18 chr18_1807938 0 1807938 A A T T A A A A A A A A A A A A A A A A
18 chr18_1809356 0 1809356 G G G G G G G G G G G G A A G G A A G G
18 chr18_1823591 0 1823591 A A A A A A A A G G G G A A A A A A G G
18 chr18_1825280 0 1825280 G G G G G G G G A A A A G G G G G G A A
18 chr18_1830801 0 1830801 A A C C C C A A A A A A A A A A A A A A
18 chr18_1831100 0 1831100 T T T T T T T T G G G G T T T T T T G G
18 chr18_1834805 0 1834805 C C C C C C C C C C C C T T C C C C C C
18 chr18_1848715 0 1848715 C C C C C C C C A C C C C C C C C C A A
18 chr18_1848733 0 1848733 G G G G G G G G G G G G G G A G G G G G
18 chr18_1849814 0 1849814 A A A A A A A A A G A A A A A A A A A A
18 chr18_1851007 0 1851007 C C C C C C C C A C C C C C C C C C C C
18 chr18_1854830 0 1854830 A A A A A A A A G G G G A A A A A A G G
18 chr18_1858717 0 1858717 T T T T T T T T C C C C T T T T T T C C
18 chr18_1862914 0 1862914 G G G G G G G G A G G G G G G G G G G G
18 chr18_1864275 0 1864275 G G A A G G G G G G G G G G G G G G G G
18 chr18_1867335 0 1867335 A A G G G G A A G G G G G G G G G G G G
18 chr18_1867705 0 1867705 G G G G G G G G A G G G G G G G G G G G
18 chr18_1877054 0 1877054 G G G G G G G G C G G G G G G G G G G G
18 chr18_1877901 0 1877901 G G G G G G G G A A A A G G G G G G A A
18 chr18_1879618 0 1879618 G G G G G G A A G G G G G G G G G G G G
18 chr18_1880367 0 1880367 T T C C C C C C C C C C C C C C T T C C
18 chr18_1880563 0 1880563 A A A A A A A A G G G G A A A A A A G G
18 chr18_1892216 0 1892216 T T T T T T G G T T T T T T T T T T T T
18 chr18_1895312 0 1895312 G G G G G G G G G G G G G G A A G G G G
18 chr18_1895614 0 1895614 C C C C C C C C C C C C T T C C C C T T
18 chr18_1895736 0 1895736 C C C C C C C C C C C C C C T T C C C C
18 chr18_1899064 0 1899064 A A A A A A A A G G G G A A A A A A G G
18 chr18_1903579 0 1903579 G G G G G G G G T T T T G G G G G G T T
18 chr18_1904106 0 1904106 C C C C C C C C T T T T C C C C C C T T
18 chr18_1907849 0 1907849 T T T T T T T T C C C C T T T T T T C C
18 chr18_1912974 0 1912974 C C C C C C C C C C C C C T C C C C C C
18 chr18_1914880 0 1914880 C C C C C C C C C C C C C C C C G G C C
18 chr18_1917726 0 1917726 A A A A A A A A A A A A A A G G A A A A
18 chr18_1932535 0 1932535 C C C C C C C C C C C C A C C C C C C C
18 chr18_1935982 0 1935982 C C C C C C C C T T T T C C C C C C T T
18 chr18_1936705 0 1936705 G G G G G G G G G G G G A G G G G G G G
18 chr18_1939593 0 1939593 G G G G G G G G T T T T G G G G G G T T
18 chr18_1960400 0 1960400 A A A A A A A A C C C C A A A A A A C C
18 chr18_1962903 0 1962903 T T T T T T T T T T C T T T T T T T T T
18 chr18_1963401 0 1963401 A A G G G G A A G G G G G G G G G G G G
18 chr18_1970893 0 1970893 A A A A A A A A G G G G A A A A A A G G
18 chr18_1973802 0 1973802 G G G G G G G G A G G G G G G G G G G G
18 chr18_1981045 0 1981045 C C C C C C T T C C C C C C C C C C C C
18 chr18_1981667 0 1981667 G G A A A A G G G G G G G G G G G G G G
18 chr18_1991193 0 1991193 G G C C C C G G G G G G G G G G G G G G
18 chr18_1994034 0 1994034 G G G G G G G G A A A A G G G G G G A A
18 chr18_2008465 0 2008465 A A G G G G A A G G G G G G G G G G G G
18 chr18_2009551 0 2009551 T T T T T T T T C T T T T T T T T T T T
18 chr18_2018882 0 2018882 C C C C C C C C A A A A C C C C C C A A
18 chr18_2020209 0 2020209 A A A A A A A A G G G G A A A A A A G G
18 chr18_2020854 0 2020854 A A A A A A A A G G G G A A A A A A G G
18 chr18_2022623 0 2022623 T T T T T T T T C C C T T T T T T T T T
18 chr18_2031437 0 2031437 C C C C C C C C C C C C A A C C C C C C
18 chr18_2033588 0 2033588 C C C C C C C C A A A C C C C C C C C C
18 chr18_2040177 0 2040177 T T T T T T T T C C C C T T T T T T C C
18 chr18_2045238 0 2045238 A A A A A A A A C C C C A A A A A A C C
18 chr18_2047753 0 2047753 G G A A A A G G G G G G A A A A A A G G
18 chr18_2049649 0 2049649 C C C C C C C C C C C C C C C C T T C C
18 chr18_2052581 0 2052581 A A G G G G A A G G G G G G G G G G G G
18 chr18_2062508 0 2062508 T T T T T T T T A A A A T T T T T T A A
18 chr18_2062525 0 2062525 C C C C C C C C G G G G C C C C C C G G
18 chr18_2064963 0 2064963 C C C C C C A A C C C C C C C C C C C C
18 chr18_2071720 0 2071720 T T T T T T T T C T T T T T T T T T T T
18 chr18_2073734 0 2073734 T T T T T T T T T T T T T T T T G G T T
18 chr18_2080446 0 2080446 A A A A A A A A C C C C A A A A A A C C
18 chr18_2080674 0 2080674 G G G G G G G G A G G G G G G G G G G G
18 chr18_2095378 0 2095378 G G G G G G G G A A A A G G G G G G A A
18 chr18_2103848 0 2103848 A A A A A A G G A A A A A A A A A A A A
18 chr18_2105059 0 2105059 C C C C C C C C C C C C C C T T C C C C
18 chr18_2115340 0 2115340 G G A A A A G G G G G G G G G G G G G G
18 chr18_2115518 0 2115518 T T T T T T T T G G G G T T T T T T G G
18 chr18_2118549 0 2118549 C C C C C C C C C T C C C C C C C C C C
18 chr18_2119379 0 2119379 A A A A A A A A G G G G A A A A A A G G
18 chr18_2124446 0 2124446 A G G G G G G G G G G G G G G G G G G G
18 chr18_2125090 0 2125090 T T T T T T T T T T T T T T T T A A T T
18 chr18_2125572 0 2125572 G G G G G G G G C C C C G G G G G G C C
18 chr18_2136451 0 2136451 T T T T T T T T T T T T T T C C T T T T
18 chr18_2136657 0 2136657 T T T T T T T T T T A T T T T T T T T T
18 chr18_2139441 0 2139441 C C C C C C C C T T T T C C C C C C T T
18 chr18_2141286 0 2141286 C C C C C C C C T T T T C C C C C C T T
18 chr18_2147547 0 2147547 G G G G G G G G G G A G G G G G G G G G
18 chr18_2150715 0 2150715 T T C C C C T T C C C C C C C C C C C C
18 chr18_2153441 0 2153441 C C C C C C C C G G G G C C C C C C G G
18 chr18_2154093 0 2154093 A A A A A A A A G G G G A A A A A A G G
18 chr18_2155927 0 2155927 A A A A A A A A A A A A A A A G A A A A
18 chr18_2157851 0 2157851 C C C C C C C C C T C T C C C C C C C C
18 chr18_2157994 0 2157994 T T T T T T T T A T A T T T T T T T A A
18 chr18_2161225 0 2161225 G G A G A A G G G G G G G G G G G G G G
18 chr18_2168899 0 2168899 G G G G G G G G A A A G G G G G G G A A
18 chr18_2175559 0 2175559 G G G G G G G G A A A A G G G G G G A A
18 chr18_2177202 0 2177202 T T C C C C T T C C C C C C C C T T C C
18 chr18_2177832 0 2177832 T T T T T T T T G G G G G G G G G G G G
18 chr18_2186346 0 2186346 G G A G G G G G G G G G G G G G G G G G
18 chr18_2186810 0 2186810 C C C C C C C C C C C C C C C C T T T T
18 chr18_2190167 0 2190167 C C C C C C C C G G G G C C C C C C G G
18 chr18_2190760 0 2190760 G G G G G G G G G G G G G G G G G T G G
18 chr18_2193243 0 2193243 C C C C C C C C C C C C C C G G G G C C
18 chr18_2194920 0 2194920 G G G G G G G G A A A A G G G G G G A A
18 chr18_2204867 0 2204867 C C T T T T T T T T T T T T T T T T T T
18 chr18_2206075 0 2206075 G G G G G G G G A A A A G G G G G G A A
18 chr18_2211049 0 2211049 T T T T T T T T C C C C T T T T T T C C
18 chr18_2214046 0 2214046 C C C C C C C C T T T T C C C C C C T T
18 chr18_2219925 0 2219925 A A G G G G A A A A A A A A A A A A A A
18 chr18_2219944 0 2219944 G G G G G G G G G G G G A A G G A A G G
18 chr18_2220257 0 2220257 A G G G G G G G G G G G G G G G G G A A
18 chr18_2222705 0 2222705 A A A A A A A A G G G G A A A A A A G G
18 chr18_2231288 0 2231288 C C C C C C C C T T T T C C C C C C T T
18 chr18_2238233 0 2238233 G G T T T T G G G G G G G G G G G G G G
18 chr18_2240076 0 2240076 G G G G G G G G G G G G G G A A G G G G
18 chr18_2242537 0 2242537 C C C C C C C C T T T T C C C C C C T T
18 chr18_2242791 0 2242791 C C C C C C C C G G G G C C C C C C G G
18 chr18_2243652 0 2243652 A A A A A A A A G G G G A A A A A A G G
18 chr18_2251548 0 2251548 A A A G A A A A A A A A A A A A A A A A
18 chr18_2252371 0 2252371 C C C C C C C C C C C C C C C T C C C C
18 chr18_2255838 0 2255838 C C C C C C C C C C C C C C C T C C C C
18 chr18_2259216 0 2259216 T T T T T T T T T T T T T T T T A T T T
18 chr18_2259393 0 2259393 A A A A A A A A G G A A A A A A A A A A
18 chr18_2261882 0 2261882 G G G G G G G G G G G G G T G G G G G G
18 chr18_2263905 0 2263905 A A A A A A A A G G G G A A A A A A G G
18 chr18_2264755 0 2264755 C C C C C C C C T T T T C C C C C C T T
18 chr18_2265538 0 2265538 T T T T T T T T C C C C T T T T T T C C
18 chr18_2270826 0 2270826 C C C C C C C C C C G G C C C C C C C C
18 chr18_2271668 0 2271668 T T C C C C T T T T T T T T T T T T T T
18 chr18_2278934 0 2278934 G G G G G G G G A A A A G G G G G G A A
18 chr18_2280173 0 2280173 A A A A A A A A A A A T A A A A A A A A
18 chr18_2281926 0 2281926 A A A A A A A A G G G G A A A A A A G G
18 chr18_2282561 0 2282561 A A A A A A A A G G G G A A A A A A G G
18 chr18_2287977 0 2287977 G G G G G G G G A A A A G G G G G G A A
18 chr18_2289107 0 2289107 A A A A A A A A A A A A C C A A A A A A
18 chr18_2289111 0 2289111 C C C C C C C C C C C C C C T T C C C C
18 chr18_2290069 0 2290069 C C C C C C C C T T C T C C C C C C T T
18 chr18_2292710 0 2292710 C C C C C C C C C C C C C C C C T T C C
18 chr18_2292947 0 2292947 G G G G G G A G G G G G G G G G G G G G
18 chr18_2296437 0 2296437 T T T T T T T T C C C C T T T T T T C C
18 chr18_2300512 0 2300512 C C C C C C C C G G G G C C C C C C G G
18 chr18_2305001 0 2305001 A A A A A A A A A A A A A A A G A A A A
18 chr18_2317947 0 2317947 G G G G G G G G G G G G G G A A G G G G
18 chr18_2331249 0 2331249 A A A A A A A A C C C C A A A A A A C C
18 chr18_2331286 0 2331286 C C C C C C C C C C T T C C C C C C C C
18 chr18_2332892 0 2332892 A G G G G G G G G G G G G G G G G G G G
18 chr18_2333641 0 2333641 G G G G G G G G G G G G A A G G G G G G
18 chr18_2333877 0 2333877 A A A A A A A A A A A A A A A A G G A A
18 chr18_2338969 0 2338969 A A A A A A A A G G G G A A A A A A G G
18 chr18_2339339 0 2339339 A G G G G G G G G G G G G G G G G G G G
18 chr18_2340969 0 2340969 C C A A A A C C C C C C C C C C C C C C
18 chr18_2343749 0 2343749 C C C C C C C C C C C C C C C C T T C C
18 chr18_2347568 0 2347568 G G G G G G G G A A A A G G G G G G A A
18 chr18_2349957 0 2349957 G G G G G G G G G G G G G G A G G G G G
18 chr18_2350018 0 2350018 C C T T T T C C C C C C C C C C C C C C
18 chr18_2356836 0 2356836 C C C C C C C C T T T T C C C C C C T T
18 chr18_2358916 0 2358916 C C T T T T C C T T T T T T T T T T T T
18 chr18_2363161 0 2363161 G G G G G G G G G G G G G G G G A A G G
18 chr18_2370618 0 2370618 G G G G G G G G G G G G A A G G G G G G
18 chr18_2375236 0 2375236 A A A A A A A A A A A A A A A A T T A A
18 chr18_2376434 0 2376434 T T G G G G T T T T T T T T T T T T T T
18 chr18_2377683 0 2377683 G G G G G G G G A A A A G G G G G G A A
18 chr18_2379397 0 2379397 C C C C C C C C C C C C C C C C T T C C
18 chr18_2394700 0 2394700 T T T T T T T T T T T T A T T T T T T T
18 chr18_2394881 0 2394881 G G G G G G G G C C C C G G G G G G C C
18 chr18_2395852 0 2395852 T T T T T T T T T T T T T T G T T T T T
18 chr18_2396139 0 2396139 C C C C C C C C T T T T C C C C C C T T
18 chr18_2397647 0 2397647 T T T T T T T T C C C C T T C C C C C C
18 chr18_2401687 0 2401687 T T T T T T T T C C C C T T T T T T C C
18 chr18_2402615 0 2402615 T T T T T T T T C C C C T T T T T T C C
18 chr18_2408427 0 2408427 C C C C C C C C C C C C C C C C T T C C
18 chr18_2409891 0 2409891 C C C C C C C C C C C C C C G G G G C C
18 chr18_2412386 0 2412386 A A A A A A A A A C C C A A A A A A C C
18 chr18_2418703 0 2418703 C C C C C C C C T T T T C C C C C C T T
18 chr18_2419607 0 2419607 T T T T T T T T T T T T T T T T G G T T
18 chr18_2420988 0 2420988 G G G G G G G G A A A A G G G G G G A A
18 chr18_2424958 0 2424958 G G T T T T G G G G G G G G G G G G G G
18 chr18_2435823 0 2435823 C C C C C C C C G G G G C C C C C C G G
18 chr18_2440017 0 2440017 T T T T T T T T C C C C T T T T T T C C
18 chr18_2446811 0 2446811 C C C C C C C C C C C C C T C C C C C C
18 chr18_2455523 0 2455523 A A A A A A A A G G G G A A A A A A G G
18 chr18_2462421 0 2462421 G G G G G G G G G G G G G G A A G G G G
18 chr18_2464490 0 2464490 A A A A A A A A G G G G A A A A A A G G
18 chr18_2468383 0 2468383 T T T T T T T T T T C T T T T T T T C C
18 chr18_2472242 0 2472242 G G A A A A G G G G G G A A A A A A G G
18 chr18_2475360 0 2475360 G G G G G G A G G G G G G G G G G G G G
18 chr18_2480140 0 2480140 C C C C C C C C G G G G C C C C C C G G
18 chr18_2483127 0 2483127 C C C C C C C C C C C C T T C C C C C C
18 chr18_2484354 0 2484354 A G G G G G A A G G G G G G G G G G G G
18 chr18_2486598 0 2486598 C C C C C C C C C C C C C T C C C C C C
18 chr18_2489096 0 2489096 G G G G G G G G G G G G G G G G C G G G
18 chr18_2496449 0 2496449 C C C C C C T T C C C C T T C C C C C C
18 chr18_2497583 0 2497583 A A A A A A G G G G G G G G A A A A G G
18 chr18_2498617 0 2498617 G G G G G G A A G G G G G G G G G G G G
18 chr18_2502093 0 2502093 A A A A A A A A C C A C A A A A A A A A
18 chr18_2502957 0 2502957 C C T T T T C C T T T T C C T T C C T T
18 chr18_2503322 0 2503322 C T C C C C C C C C C C C C C C C C C C
18 chr18_2506139 0 2506139 A A A A A A A A G G G G A A A A A A G G
18 chr18_2510746 0 2510746 T T T T T T T T T T T T T T C T T T T T
18 chr18_2518114 0 2518114 A G G G G G G G G G G G G G G G G G G G
18 chr18_2518742 0 2518742 A A G G G G A A G G G G G G G G G G G G
18 chr18_2519684 0 2519684 T T T T T T T T C C C C T T T T T T C C
18 chr18_2520244 0 2520244 G G G G G G G G C C C C G G G G G G C C
18 chr18_2521887 0 2521887 G G G G G G G G A A A A G G G G G G A A
18 chr18_2523606 0 2523606 T T T T T T T T A A A A T T T T T T A A
18 chr18_2527761 0 2527761 G G A A A A A A A A A A A A A A A A A A
18 chr18_2528070 0 2528070 A A A A A A A A A A C C A A A A A A A A
18 chr18_2533512 0 2533512 C C C C C C C C C C T T C C C C C C C C
18 chr18_2538554 0 2538554 A A A A A A A A G G G G A A A A A A G G
18 chr18_2540267 0 2540267 C C C C C C C C A A A A C C C C C C A A
18 chr18_2540984 0 2540984 G G G G G G G G A G G G G G G G G G G G
18 chr18_2541280 0 2541280 T T T T T T T T C C C C T T T T T T C C
18 chr18_2542664 0 2542664 T T T T T T T T C T T T T T T T T T T T
18 chr18_2543335 0 2543335 C C C C C C C C C C C C C C C C T T C C
18 chr18_2548991 0 2548991 A A A A A A A A G G G G A A A A A A G G
18 chr18_2549413 0 2549413 G G G G G G G G A A A A G G G G G G A A
18 chr18_2555125 0 2555125 C C C C C C C C C C C C C C C C T T C C
18 chr18_2555429 0 2555429 C C C C C C C C C C C C C C T T C C C C
18 chr18_2559364 0 2559364 A A A A A A A A A A A A A A A A G G A A
18 chr18_2567710 0 2567710 C C C C C C C C T T T T C C C C C C T T
18 chr18_2570823 0 2570823 G G G G G G G G G G A G G G G G G G A A
18 chr18_2576528 0 2576528 C C C C C C C C C C C C C C T T C C C C
18 chr18_2576532 0 2576532 T T T T T T T T T T T T C C T T C C T T
18 chr18_2577629 0 2577629 A A G G G G A A A A A A A A A A A A A A
18 chr18_2579250 0 2579250 G G G G G G G G G G G G A G G G G G G G
18 chr18_2579819 0 2579819 T T T T T T T T C C C C T T T T T T C C
18 chr18_2581211 0 2581211 C C G G G G C C G G G G G G G G G G G G
18 chr18_2583484 0 2583484 A A A A A A A A G G G G A A A A A A G G
18 chr18_2593887 0 2593887 C C C C T T C C C C C C C C C C C C C C
18 chr18_2598396 0 2598396 A A G G G G A A G G G G G G G G G G G G
18 chr18_2602104 0 2602104 C C C C C C C C C T T T C C C C C C T T
18 chr18_2608920 0 2608920 G G G G G G G G A A A A G G G G G G A A
18 chr18_2610668 0 2610668 C C C C C C C C A A A A C C C C C C A A
18 chr18_2619275 0 2619275 G G G G G G G G G G G G A A G G G G G G
18 chr18_2629571 0 2629571 C C C C C C C C G G G G C C C C C C G G
18 chr18_2638772 0 2638772 G G G G G G G G A A A A G G G G G G A A
18 chr18_2640664 0 2640664 A A A A A A A A C C C C A A A A A A C C
18 chr18_2641588 0 2641588 G G A A A A G G G G G G G G G G G G G G
18 chr18_2643331 0 2643331 C C C C C C C C C C C C C C C C C T C C
18 chr18_2649255 0 2649255 C C C C C C C C C C C C C T C C C C C C
18 chr18_2656570 0 2656570 A A A A A A A A A A T T A A A A A A A A
18 chr18_2658109 0 2658109 T T T T T T T T T T T T T T T T C C T T
18 chr18_2659598 0 2659598 A A A A A A A A C C C C A A A A A A C C
18 chr18_2661488 0 2661488 A A G G G G G G G G G G G G G G G G G G
18 chr18_2665920 0 2665920 T T T T T T T T C C C C T T T T T T C C
18 chr18_2666149 0 2666149 T T T T T T T T C C T T T T T T T T T T
18 chr18_2669435 0 2669435 T T T T T T T T T T T T C C T T C C T T
18 chr18_2672026 0 2672026 G G G G G G G G A A A A G G G G G G A A
18 chr18_2672067 0 2672067 C C A A A A C C C C C C C C C C C C C C
18 chr18_2676989 0 2676989 C C C C C C C C C G C C C C C C C C C C
18 chr18_2688479 0 2688479 C C C C C C C C C C C C C C C C C T C C
18 chr18_2690905 0 2690905 C C C C C C C C T T T T C C C C C C T T
18 chr18_2692791 0 2692791 G G G G G G G G G G G G G G G G A A G G
18 chr18_2692833 0 2692833 G G G G G G G G C G C C G G G G G G G G
18 chr18_2713069 0 2713069 A A A A A A A A A A A T A A A A A A T T
18 chr18_2713106 0 2713106 C C T T T T C C C C C C C C C C C C C C
18 chr18_2719752 0 2719752 C C C C C C C C T T T T C C C C C C T T
18 chr18_2722749 0 2722749 T T T T T T T T C C C C T T T T T T C C
18 chr18_2724930 0 2724930 A A A A A A A A A A A T A A A A A A A A
18 chr18_2734671 0 2734671 A A A A A A A A A A A G A A A A A A A A
18 chr18_2735102 0 2735102 C C C C C C C C C C C C C C C T C C C C
18 chr18_2735257 0 2735257 C C C C C C C C A A A A C C C C C C A A
18 chr18_2735423 0 2735423 C C A A A A C C C C C C C C C C C C C C
18 chr18_2738673 0 2738673 C C C C C C C C C C C C C C T T T T C C
18 chr18_2743981 0 2743981 T T T T T T T T T T T T T T C C T T T T
18 chr18_2753117 0 2753117 C C C C C C C C C C C C C C C C G G C C
18 chr18_2754570 0 2754570 C C C C C C C C T T C T C C C C C C T T
18 chr18_2760972 0 2760972 C C C C C C C C C C C T C C C C C C C C
18 chr18_2772977 0 2772977 A A A A A A A A G G G G A A A A A A G G
18 chr18_2782326 0 2782326 C C C C C C C C C C C C C C C C T T C C
18 chr18_2786751 0 2786751 A A A A A A A A T T T T A A A A A A T T
18 chr18_2792239 0 2792239 C C C C C C C C G G G G C C C C C C G G
18 chr18_2794125 0 2794125 G G G G G G G G G G A G G G G G G G G G
18 chr18_2796985 0 2796985 G G G G G G G G G G G G A A G G G G G G
18 chr18_2801801 0 2801801 C C C C C C C C A A A C C C C C C C A A
18 chr18_2801884 0 2801884 T T C C C C T T C C C C C C C C C C C C
18 chr18_2803321 0 2803321 C C C C C C C C G G G G C C C C C C G G
18 chr18_2807825 0 2807825 C G G G G G G G G G G G G G G G G G G G
18 chr18_2814845 0 2814845 A A A A A A A A T T T T A A A A A A T T
18 chr18_2815065 0 2815065 G G A A A A G G G G G G G G G G G G G G
18 chr18_2822804 0 2822804 G G G G G G G G T T T T G G G G G G T T
18 chr18_2848312 0 2848312 C C T T T T C C T T T T T T T T T T T T
18 chr18_2853448 0 2853448 A A A A A A A A G G G G A A A A A A G G
18 chr18_2874269 0 2874269 C C C C C C C C C C C C T T C C C C C C
18 chr18_2875608 0 2875608 G G G G G G G G A A A A G G G G G G A A
18 chr18_2886221 0 2886221 G G G G G G G G C C C C G G G G G G C C
18 chr18_2894113 0 2894113 A G A A A A G G G G G G A A A A A A G G
18 chr18_2895265 0 2895265 A A G G G G G G G G G G G G G G G G G G
18 chr18_2895649 0 2895649 C C C C C C C C C C C C C C C T C C C C
18 chr18_2901940 0 2901940 C C C C C C C C T T T T T T T T T T T T
18 chr18_2903925 0 2903925 C C C C C C C C C C C C C C C C T T C C
18 chr18_2916328 0 2916328 C C C C C C C C C T C T C C C C C C C C
18 chr18_2917332 0 2917332 G G G G G G G G C C C C G G G G G G C C
18 chr18_2918248 0 2918248 T T T T T T T T C T C C T T T T T T C C
18 chr18_2919927 0 2919927 T T T T T T T T C C C C T T T T T T C C
18 chr18_2928681 0 2928681 A A A A A A A A G G G G A A A A A A G G
18 chr18_2942899 0 2942899 C C C C C C C C C C C C C C C C T T C C
18 chr18_2943009 0 2943009 G G G G G G G G G G G G G G G G A A G G
18 chr18_2947803 0 2947803 C C C C C C C C C C C G C C C C C C C C
18 chr18_2949271 0 2949271 G G G G G G G G T T T T T T T T T T T T
18 chr18_2949599 0 2949599 A A A A A A A A A A A A A A G G A A A A
18 chr18_2951090 0 2951090 C C C C C C C C G G G G C C C C C C G G
18 chr18_2965137 0 2965137 T T T T T T T T T T T T C C T T T T T T
18 chr18_2977591 0 2977591 G G G G G G C C G G G G G G G G G G G G
18 chr18_2980151 0 2980151 A A A A A A A A A A G G A A A A A A G G
18 chr18_2981609 0 2981609 A A A A A A A A G G G G A A A A A A G G
18 chr18_2986096 0 2986096 G G G G G G G G A A A A G G G G A A A A
18 chr18_2987115 0 2987115 T T T T T T T T G G G G T T T T T T G G
18 chr18_2987363 0 2987363 A A A A A A A A G G G G A A A A A A G G
18 chr18_2987704 0 2987704 C C C C C C C C C T C C C C C C C C C C
18 chr18_2997826 0 2997826 T T T T T T T T T T T T T T G G T T T T
18 chr18_3000559 0 3000559 C C C C C C C C T T T T C C C C C C T T
18 chr18_3002092 0 3002092 A A A A A A A A C C C C A A A A A A C C
18 chr18_3036259 0 3036259 A A A A A A A A A A G G A A A A A A G G
18 chr18_3038397 0 3038397 G G G G G G G G G G C C G G G G G G G G
18 chr18_3043926 0 3043926 A A A A A A A A A A A A A A T T A A A A
18 chr18_3050796 0 3050796 C C A A A A C C A A C C A A A A A A A A
18 chr18_3054597 0 3054597 T T T T T T T T C T T T T T T T T T T T
18 chr18_3055617 0 3055617 A A A A A A A A G G G G A A A A A A G G
18 chr18_3068209 0 3068209 C C C C C C C C T T T T C C C C C C T T
18 chr18_3072401 0 3072401 A A A A A A A A T T T T A A A A A A T T
18 chr18_3074679 0 3074679 G G G G G G G G T T T T G G G G G G T T
18 chr18_3082217 0 3082217 C C T T T T C C C C C C C C C C C C C C
18 chr18_3094395 0 3094395 G G G G G G G G C C C G G G G G G G C C
18 chr18_3103731 0 3103731 A A A A A A A A A A A A A A G G A A A A
18 chr18_3108153 0 3108153 C C C C C C C C T T T T C C C C C C T T
18 chr18_3109818 0 3109818 C C T T T T C C T T T T T T T T T T T T
18 chr18_3124379 0 3124379 C C C C C C C T C C C C C C C C C C C C
18 chr18_3135991 0 3135991 C C C C C C C C C C C C C C T T C C C C
18 chr18_3136133 0 3136133 G G G G G G G G C C C C G G G G G G C C
18 chr18_3138065 0 3138065 C C C C C C C C C C C C T T C C C C C C
18 chr18_3155968 0 3155968 T T C C C C T T C C C C C C C C C C C C
18 chr18_3162567 0 3162567 C C T T T T C C T T T T C C C C C C T T
18 chr18_3162833 0 3162833 C C C C C C C T C C C C C C C C C C C C
18 chr18_3179817 0 3179817 G G G G G G G G G G G G A G G G G G G G
18 chr18_3181542 0 3181542 T T T T T T T T C C C C T T T T T T C C
18 chr18_3181673 0 3181673 T T T T T T T T C T T T T T T T T T C C
18 chr18_3181908 0 3181908 A A A A A A A A A G G G A A A A A A A A
18 chr18_3183121 0 3183121 C C C C C C C C C C C C C C T T C C C C
18 chr18_3187995 0 3187995 C C C C C C C C C C C C C C T T C C C C
18 chr18_3190621 0 3190621 G G G G G G G G A A A A G G G G G G A A
18 chr18_3191865 0 3191865 C T C C C C C C C C C C C C C C C C C C
18 chr18_3194663 0 3194663 T T C C C C T T T T T T C C C T C C T T
18 chr18_3198275 0 3198275 C C C C C C C C C C C C C C C C T T C C
18 chr18_3199334 0 3199334 G G G G G G G G G G G G A A G G A A G G
18 chr18_3199352 0 3199352 A A A A A A A A A G G G A A A A A A G G
18 chr18_3199820 0 3199820 C C C C C C C C C C A C C C C C C C C C
18 chr18_3200933 0 3200933 C C C C C C C C C C C C C C A A C C C C
18 chr18_3201739 0 3201739 C C G G G G G G G G G G G G G G G G G G
18 chr18_3205906 0 3205906 A A G G G G A A G G G G G G G G G G G G
18 chr18_3208784 0 3208784 C C C C C C C C A A A A C C C C C C A A
18 chr18_3209000 0 3209000 C C T T T T C C C C C C C C C C C C C C
18 chr18_3210761 0 3210761 G G A A A A G G A G G G G G G G G G G G
18 chr18_3210819 0 3210819 C C C C C C C C T T C C C C C C C C C C
18 chr18_3214518 0 3214518 G G A A A A A A A A A A A A A A A A A A
18 chr18_3216888 0 3216888 G G G G G G G G C C G G G G G G G G G G
18 chr18_3219777 0 3219777 G G A A A A G G G G G G G G A A G G G G
18 chr18_3221289 0 3221289 C C C C C C C C C C C C A A C C A A C C
18 chr18_3221515 0 3221515 C C C C C C C C C C C C C T C C C C C C
18 chr18_3232970 0 3232970 A A A A A A A A G G G G A A A A A A G G
18 chr18_3233602 0 3233602 T T T T T T T T G G G G T T T T T T G G
18 chr18_3233946 0 3233946 G G G G G G G G A A A A G G G G G G G G
18 chr18_3237737 0 3237737 A A A A A A A A G G G G A A A A A A G G
18 chr18_3239034 0 3239034 T T T T T T T T G G G G T T T T T T G G
18 chr18_3239785 0 3239785 C C C C C C C C C C C C C T T T C C C C
18 chr18_3240123 0 3240123 T T T T T T T T C C C C C C C C C C C C
18 chr18_3242384 0 3242384 C C C C C C C C C C C C C C G G C C C C
18 chr18_3242642 0 3242642 G G C G G G G G G G G G G G G G G G G G
18 chr18_3243399 0 3243399 A A A A A A A A A T A A A A A A A A A A
18 chr18_3246920 0 3246920 C C C C C C C C C C C C C C C C C T C C
18 chr18_3248906 0 3248906 A A A A A A A A A C A C A A A A A A A A
18 chr18_3249608 0 3249608 A G A A A A G G A A A A A A A A A A A A
18 chr18_3287488 0 3287488 G G G G G G G G G G G G A G G G G G G G
18 chr18_3297171 0 3297171 C C C C C C C C C C C C C G C C C C C C
18 chr18_3309464 0 3309464 T T T T T T T T T T T T C T T T T T T T
18 chr18_3311758 0 3311758 G G G G G G G G A A A A G G G G G G A A
18 chr18_3320863 0 3320863 G G A A A A G G A A A A A A A A A A A A
18 chr18_3323323 0 3323323 T T T T T T T T T T C T T T T T T T T T
18 chr18_3325491 0 3325491 G G G G G G G G G G G G G G A A G G G G
18 chr18_3331752 0 3331752 G G G G G G G G G G A G G G G G G G G G
18 chr18_3334252 0 3334252 C C C C C C C C G G G G C C C C C C G G
18 chr18_3337020 0 3337020 C C C C C C C C G G G G C C C C C C G G
18 chr18_3337973 0 3337973 A A G G G G A A G G G G G G G G G G G G
18 chr18_3344395 0 3344395 A A A A A A A A G G G G G G G G G G G G
18 chr18_3355846 0 3355846 A A G G G G G G G G G G G G G G G G G G
18 chr18_3356192 0 3356192 T T T T T T T T C C C C T T T T T T C C
18 chr18_3356558 0 3356558 G G G G G G G G G G G G C G G G G G G G
18 chr18_3360391 0 3360391 A A A A A A A A C C C C A A A A A A C C
18 chr18_3375031 0 3375031 G G G G G G G G G G G G A G G G G G G G
18 chr18_3380256 0 3380256 C C C C C C C C C C C C C T C C C C C C
18 chr18_3383986 0 3383986 G G G G T T G G G G G G G G G G G G G G
18 chr18_3390013 0 3390013 A A A G A A A A A A A A A A A A A A A A
18 chr18_3468422 0 3468422 T T T T T T T T C C C C T T T T T T C C
18 chr18_3484721 0 3484721 G G A A A A A G A A A A A A A A A A A A
18 chr18_3487453 0 3487453 G G G G G G G G A A A A G G G G G G A A
18 chr18_3487554 0 3487554 C C C C C C C C C C C C C T C C C C C C
18 chr18_3492746 0 3492746 A A A A A A A A G G G G A A A A A A G G
18 chr18_3495562 0 3495562 A A A A A A A A A A A G A A A A G G A A
18 chr18_3501174 0 3501174 A A G G G G A A G G G G G G G G G G G G
18 chr18_3506443 0 3506443 C C C C C C C C T T C C C C C C C C T T
18 chr18_3509850 0 3509850 G G C C C C G G G G G G G G G G G G G G
18 chr18_3524735 0 3524735 T T T T T T T T C C C C T T T T T T C C
18 chr18_3528770 0 3528770 C C T T T T C C C C C C C C C C C C C C
18 chr18_3529083 0 3529083 G G A A G G G G G G G G G G G G G G G G
18 chr18_3538113 0 3538113 C C C C C C C C C C C C C C C C C T C C
18 chr18_3543011 0 3543011 C C C C C C C C C C C C T T C C C C C C
18 chr18_3543030 0 3543030 T T T T T T T T T T T T G G T T T T T T
18 chr18_3559504 0 3559504 C C C C C C C C C C C C C C T T C C C C
18 chr18_3572309 0 3572309 G G G G G G G G C C C C G G G G G G C C
18 chr18_3603917 0 3603917 C C C C C C C C C C C C C C T T C C T T
18 chr18_3609940 0 3609940 G G A A G G G G G G G G G G G G G G G G
18 chr18_3615364 0 3615364 A A A A A A A A A G A A A A A A A A A A
18 chr18_3629373 0 3629373 A A A A G G A A A A A A A A A A A A A A
18 chr18_3645412 0 3645412 A A A A A A A A C C C C A A A A A A C C
18 chr18_3645433 0 3645433 G G G G G G G G A A A A G G G G G G A A
18 chr18_3657866 0 3657866 G G G G G G G G C C C C G G G G G G C C
18 chr18_3667488 0 3667488 T T T T T T T T T T T T T T C C T T T T
18 chr18_3675493 0 3675493 A A A A A A A A A A A A A G A A A A A A
18 chr18_3679344 0 3679344 T T T T T T T T C C C C T T T T T T C C
18 chr18_3679543 0 3679543 T T T T T T T T A A A A T T T T T T A A
18 chr18_3693915 0 3693915 A A G G G G A A A A A A G G A A G G A A
18 chr18_3696125 0 3696125 A A A A A A A A G G G G A A A A A A G G
18 chr18_3697119 0 3697119 C C C C C C C C G G G G C C C C C C G G
18 chr18_3700719 0 3700719 T T T T T T T T A A A A T T T T T T A A
18 chr18_3707276 0 3707276 A A A A A A G G A A A A A A A A A A A A
18 chr18_3712470 0 3712470 C C C C C C C C T T T T C C C C C C T T
18 chr18_3716361 0 3716361 G G G G G G G G A A A A G G G G G G A A
18 chr18_3718394 0 3718394 G G G G G G G G G G A G G G G G G G G G
18 chr18_3720955 0 3720955 C C C C C C C C C C C C C T C C C C C C
18 chr18_3721777 0 3721777 A A A A A A A A G G G G A A A A A A G G
18 chr18_3722603 0 3722603 G G G G G G G G G G G G A A G G G G G G
18 chr18_3724374 0 3724374 C C C C C C C C C T C C C C C C C C C C
18 chr18_3728711 0 3728711 C C C C C C C C C C C C C C T T C C C C
18 chr18_3732841 0 3732841 C C C C C C C C C C C C C T C C C C C C
18 chr18_3737006 0 3737006 C C C C C C C C C C C C C C T T C C C C
18 chr18_3738410 0 3738410 C C C C C C C C T T T T C C C C C C T T
18 chr18_3743603 0 3743603 C C C C C C C C T T T T T T T T T T T T
18 chr18_3758552 0 3758552 T T T T T T T T C C C C T T T T T T C C
18 chr18_3772079 0 3772079 A A A A A A A T A A A A A A A A A A A A
18 chr18_3772969 0 3772969 G G G G G G G G A A A A A A A A A A A A
18 chr18_3788142 0 3788142 C C C C C C C C T T T T C C C C C C T T
18 chr18_3791047 0 3791047 A A A A A A A A G G G G A A A A A A G G
18 chr18_3806202 0 3806202 G G G G G G G G A G G G G G G G G G G G
18 chr18_3809690 0 3809690 G G A A A A G G G G G G G G G G G G G G
18 chr18_3813141 0 3813141 A A A A A A A A C C C C A A A A A A C C
18 chr18_3817833 0 3817833 A A A A A A A A C C C C A A A A A A C C
18 chr18_3818544 0 3818544 C C C C C C C C C G C C C C C C C C C C
18 chr18_3827590 0 3827590 C C C C C C C C C C T T C C C C C C C C
18 chr18_3827607 0 3827607 C C G G G G C C G G G G G G G G G G G G
18 chr18_3829144 0 3829144 C C C C C C C C C C C C C T C C C C C C
18 chr18_3829476 0 3829476 C C G G G G G G G G G G G G G G G G G G
18 chr18_3829747 0 3829747 G G G G C C G G G G G G G G G G G G G G
18 chr18_3833544 0 3833544 C C C C C C C C C C C C C C C G C C C C
18 chr18_3833646 0 3833646 G G G G G G G G G G G G C G G G G G G G
18 chr18_3837724 0 3837724 G G G G G G G G C G C C G G G G G G G G
18 chr18_3837997 0 3837997 C C T T T T C C C C C C C C C C C C C C
18 chr18_3838228 0 3838228 G G G G G G G G G G G G G G C G G G G G
18 chr18_3842849 0 3842849 T T C C C C C C C C C C C C C C C C C C
18 chr18_3845241 0 3845241 T T T T T T T T C C C C T T T T T T C C
18 chr18_3845636 0 3845636 T T T T T T T T C T T T T T T T T T C C
18 chr18_3853469 0 3853469 T T T T T T T T G G G G T T T T T T G G
18 chr18_3855094 0 3855094 T T T T T T T T T T T T T T T T C C T T
18 chr18_3856060 0 3856060 T T C C C C C C C C C C C C C C C C C C
18 chr18_3864399 0 3864399 C C C C C C C C C C C C T T C C C C C C
18 chr18_3869399 0 3869399 G G G G G G G G G G A A G G G G G G G G
18 chr18_3872441 0 3872441 G G G G G G G G G G G G G G G G A A G G
18 chr18_3876509 0 3876509 A A A A A A A A A G A G A A A A A A A A
18 chr18_3888499 0 3888499 A A T T T T A A T T T T A A A A T T T T
18 chr18_3889859 0 3889859 A A G G G G A A A A A A A A A A A A A A
18 chr18_3897866 0 3897866 C C C C C C C C T T T T C C C C C C T T
18 chr18_3903867 0 3903867 C T C C C C C C C C C C C C C C C C C C
18 chr18_3903902 0 3903902 C C C C C C C C G G G G C C C C C C G G
18 chr18_3909451 0 3909451 C C C C C C C C G G G G C C C C C C G G
18 chr18_3917540 0 3917540 C C C C C C C C C C C C C C C C T T C C
18 chr18_3918182 0 3918182 T T T T T T T T C C C C T T T T T T C C
18 chr18_3918566 0 3918566 G G G G G G G G A A A A G G G G G G A A
18 chr18_3928293 0 3928293 A A C C C C A A A A A A A A A A A A A A
18 chr18_3951909 0 3951909 G G G G G G G G G G G G G G A A G G G G
18 chr18_3960795 0 3960795 C T C C C C C C C C C C T T C C C C C C
18 chr18_3967160 0 3967160 G G G G G G G G A A A A G G G G G G A A
18 chr18_3971820 0 3971820 C C C C C C C C T T T T C C C C C C T T
18 chr18_3973469 0 3973469 G G G G G G G G A G G G G G G G G G A A
18 chr18_3973766 0 3973766 C C C C C C C C T T T T C C C C C C T T
18 chr18_3980667 0 3980667 C C C C C C C C C C C C C C C C T T C C
18 chr18_3980731 0 3980731 G G G G G G G G A G G G G G G G G G G G
18 chr18_4000493 0 4000493 T T T T T T T T C C C C T T T T T T C C
18 chr18_4001986 0 4001986 C C C C C C C C A A A A C C C C C C A A
18 chr18_4005448 0 4005448 A A A A A A A A G G G G G G G G G G G G
18 chr18_4009202 0 4009202 A A A A A A A A G G G G A A A A A A G G
18 chr18_4011347 0 4011347 C C C C C C C C A A A A C C C C C C A A
18 chr18_4017777 0 4017777 C C C C C C C C A C C C C C C C C C A A
18 chr18_4019207 0 4019207 G G G G G G G G G G G G G G G G C G G G
18 chr18_4020308 0 4020308 C T T T T T T T T T T T T T T T T T T T
18 chr18_4025053 0 4025053 C C T T T T C C C C C C C C C C C C C C
18 chr18_4027685 0 4027685 G G G G G G G G A G G G G G G G G G A A
18 chr18_4028312 0 4028312 C C C C C C C C C C C C C C C T C C C C
18 chr18_4030611 0 4030611 C C C C C C C C T T T T C C C C C C T T
18 chr18_4040169 0 4040169 T T T T T T T T T T T T T T T T C C T T
18 chr18_4044988 0 4044988 T T T T T T T T T T T T T T A A T T T T
18 chr18_4064927 0 4064927 A A A A A A A A G G G G A A A A A A G G
18 chr18_4065763 0 4065763 T T T T T T T T C T C C T T T T T T C C
18 chr18_4066236 0 4066236 C C C C C C C C C C C C C T C C C C C C
18 chr18_4068688 0 4068688 A A A A A A G G A A A A A A A A A A A A
18 chr18_4070786 0 4070786 G G G G G G G G G G G G G G A G G G G G
18 chr18_4078402 0 4078402 G G G G G G G G A A A A G G G G G G A A
18 chr18_4082678 0 4082678 A A A A A A A A A A G G A A A A A A A A
18 chr18_4092815 0 4092815 T T T T T T T T C C C C T T T T T T C C
18 chr18_4093898 0 4093898 C C T T T T C C T T T T T T T T T T T T
18 chr18_4108875 0 4108875 C C C C C C C C T T T T C C C C C C T T
18 chr18_4110895 0 4110895 G G C C C C G G C C C C C C C C C C C C
18 chr18_4114384 0 4114384 C C C C C C C C T T T T C C C C C C T T
18 chr18_4115551 0 4115551 A A A A A A A A A A A A A A A T A A A A
18 chr18_4122297 0 4122297 G G A G G G G G G G G G G G G G G G G G
18 chr18_4122552 0 4122552 C C A A C C C C C C C C C C C C C C C C
18 chr18_4123224 0 4123224 C C C C C C C C A A A A C C C C C C A A
18 chr18_4128436 0 4128436 A A A A A A A A G G G G A A A A A A G G
18 chr18_4135722 0 4135722 T T T T T T T T G G G G T T T T T T G G
18 chr18_4137256 0 4137256 G G A A A A A A A A A A A A A A A A A A
18 chr18_4140278 0 4140278 G G G G G G G G G G A A G G G G G G G G
18 chr18_4140941 0 4140941 G G G G G G G G A A A A G G G G G G A A
18 chr18_4144512 0 4144512 A A A A A A A A G G G G A A A A G G G G
18 chr18_4156515 0 4156515 C C C C C C C C C C C C C C C T C C C C
18 chr18_4157200 0 4157200 C C C C C C C C C C A A C C C C C C C C
18 chr18_4157245 0 4157245 G G G G G G G G A A A A G G G G G G A A
18 chr18_4159506 0 4159506 A A A A A A A A A A A A G G A A G G A A
18 chr18_4161373 0 4161373 C C C C C C A A C C C C C C C C C C C C
18 chr18_4165251 0 4165251 G G G G G G G G G G G G G G A A G G G G
18 chr18_4168626 0 4168626 C C C C C C C C G G G G C C C C C C G G
18 chr18_4169332 0 4169332 C C C C C C C C T T T T C C C C C C T T
18 chr18_4171658 0 4171658 C C C C C C C C T T T T C C C C C C T T
18 chr18_4175275 0 4175275 T T T T T T T T C C C C T T T T T T T T
18 chr18_4175485 0 4175485 G G G G G G G G G G G G A A A A A A G G
18 chr18_4178083 0 4178083 A A A A A A A A G G G G A A A A A A G G
18 chr18_4180544 0 4180544 T T T T T T T T C C C C T T T T T T C C
18 chr18_4183817 0 4183817 A A A A A A A A G G G G A A A A A A G G
18 chr18_4184392 0 4184392 G G G G G G G G G G G G G G G G T T G G
18 chr18_4184900 0 4184900 G G G G G G G G T T T T G G G G G G G G
18 chr18_4186113 0 4186113 A A A A A A A A G G G G A A A A A A A A
18 chr18_4190064 0 4190064 C C C C C C C C G G G G C C C C C C G G
18 chr18_4191279 0 4191279 A A A A A A A A C C C C A A A A A A A A
18 chr18_4196012 0 4196012 G G G G G G G G G G G G A A G G G G G G
18 chr18_4198526 0 4198526 G G G G G G G G A A A A G G G G G G G G
18 chr18_4200376 0 4200376 T T T T T T T T T T T T C T T T T T T T
18 chr18_4202581 0 4202581 C C C C C C C C C C C C C C C C A C C C
18 chr18_4203241 0 4203241 G G G G G G G G T T T T G G G G G G T T
18 chr18_4212771 0 4212771 G G G G G G G G G G G G G G G G A A G G
18 chr18_4214250 0 4214250 G G G G G G G G G G G G G G G G T T G G
18 chr18_4215351 0 4215351 C C C C C C C C C C C C C C C C G G C C
18 chr18_4215513 0 4215513 T T T T T T T T C C C C T T T T T T C C
18 chr18_4221313 0 4221313 A A A A A A A A G G G G A A A A A A G G
18 chr18_4222212 0 4222212 C C C C C C C C C C C C C T C C C C C C
18 chr18_4224010 0 4224010 G G G G G G G G G G G G A A G G G G G G
18 chr18_4227025 0 4227025 C C C C C C C C T T T T C C C C C C T T
18 chr18_4227498 0 4227498 C C C C C C C C C C C C C C C T C C C C
18 chr18_4229454 0 4229454 G G G G G G G G G G G G A G G G G G G G
18 chr18_4229916 0 4229916 G G G G G G A G G G G G G G G G G G G G
18 chr18_4229947 0 4229947 C C C C C C C C G G G G C C C C C C G G
18 chr18_4231687 0 4231687 T T C C C C T T C C C C C C C C C C C C
18 chr18_4236094 0 4236094 C C C C C C C C C C C C C G C C C C C C
18 chr18_4236128 0 4236128 C C C C C C C C C C C C C T C C C C C C
18 chr18_4237346 0 4237346 A G G G G G G G G G G G G G G G G G G G
18 chr18_4237611 0 4237611 T T T T T T T T T T T T T T T T C T T T
18 chr18_4238051 0 4238051 A A A G A A A A A A A A A A A A A A A A
18 chr18_4238780 0 4238780 T T T T T T T T C C C C T T T T T T C C
18 chr18_4238814 0 4238814 T T T T T T T T G G G G T T T T T T G G
18 chr18_4242036 0 4242036 C C C C T T C C C C C C C C C C C C C C
18 chr18_4242869 0 4242869 G G G G G G G G G G G G G G G G A A G G
18 chr18_4252132 0 4252132 A A A A A A A A A A A A G G A A A A A A
18 chr18_4258653 0 4258653 C C C C C C C C A A A A C C C C C C A A
18 chr18_4266262 0 4266262 A A A A A A A A C C A C A A A A A A A A
18 chr18_4267110 0 4267110 A A G G G G A A A A A A A A A A A A A A
18 chr18_4268790 0 4268790 C C C C C C C C C C C C C C A C C C C C
18 chr18_4268849 0 4268849 A A A A A A A A A A A A A G A A A A A A
18 chr18_4272775 0 4272775 A A A A A A A A G G G G A A A G A A G G
18 chr18_4297379 0 4297379 A A A A A A A A A A A A A A A A C C A A
18 chr18_4297618 0 4297618 T T C C C C T T C C C C C T C C C C C C
18 chr18_4305415 0 4305415 G G G G G G G G A A A A G G G G G G A A
18 chr18_4305640 0 4305640 T T C C C C T T C C C C C T C C C C C C
18 chr18_4308271 0 4308271 T T T T T T T T T T T T C T C C T T T T
18 chr18_4308609 0 4308609 A A A A A A A A G G G G A A A A A A G G
18 chr18_4314338 0 4314338 C C C C C C C C G G G G C C C C C C G G
18 chr18_4314484 0 4314484 A A A A A A A A G G A G A A A A A A G G
18 chr18_4321233 0 4321233 C C C C C C C C C C C C C C C T C C C C
18 chr18_4323062 0 4323062 A A A A A A A A G G G G A A A A A A G G
18 chr18_4323073 0 4323073 A T A A A A A A A A A A A A A A A A A A
18 chr18_4334425 0 4334425 C C G G C C C C G G G G G G G G G G G G
18 chr18_4339527 0 4339527 A A A A A A A A G G G G A A A A A A G G
18 chr18_4340295 0 4340295 C C T T C C C C C C C C C C C C C C C C
18 chr18_4341872 0 4341872 C G G G G G G G G G G G G G G G G G G G
18 chr18_4347095 0 4347095 C C C C C C C C C C C C C C C C T T C C
18 chr18_4350705 0 4350705 C C C C C C C C C C C C T T C C C C C C
18 chr18_4361661 0 4361661 A A A A A A A G A A A A A A A A A A A A
18 chr18_4361926 0 4361926 G G G G G G G T G G G G G G G G G G G G
18 chr18_4363539 0 4363539 G G G G G G G G A A A G G G G G G G A A
18 chr18_4363606 0 4363606 T T T T T T T T C C C C T T T T T T C C
18 chr18_4364084 0 4364084 G G G G G G G G C C C G G G G G G G C C
18 chr18_4364417 0 4364417 C C G G C C C C C C C C C C C C C C C C
18 chr18_4365472 0 4365472 G G A G G G G G G G G G G G G G G G G G
18 chr18_4367065 0 4367065 C C T T C C C C C C C C C C C C C C C C
18 chr18_4374485 0 4374485 T T T T T T T T T T T T T T C T T T T T
18 chr18_4378790 0 4378790 A A A A A A A A A A A A A A A G A A A A
18 chr18_4379053 0 4379053 A A A A A A A A A A A T A A A A A A A A
18 chr18_4379390 0 4379390 G G G G G G G G G G G G T T G G G G G G
18 chr18_4384810 0 4384810 C C C C C C C C T T T T C C C C C C T T
18 chr18_4390515 0 4390515 A A A A A A A A A A A G A A A A A A A A
18 chr18_4391346 0 4391346 C C C C C C C C C C C C C C A C C C C C
18 chr18_4391541 0 4391541 T T G T T T T T T T T T T T T T T T T T
18 chr18_4392923 0 4392923 A A A A A A A A A A A A A A A G A A A A
18 chr18_4396515 0 4396515 C C C C T T C C C C C C C C C C C C C C
18 chr18_4397154 0 4397154 G G G G G G G G A A A A G G G G G G A A
18 chr18_4399139 0 4399139 G G G G G G A G A A A A G G G G G G A A
18 chr18_4402356 0 4402356 T T T T T T T T C C C C T T T T T T C C
18 chr18_4402400 0 4402400 G G G G G G G G C C C C G G G G G G C C
18 chr18_4403987 0 4403987 G G G G G G G G A A A A G G G G G G A A
18 chr18_4403988 0 4403988 G G G G G G G G T T T T G G G G G G T T
18 chr18_4404151 0 4404151 C C C C C C C C C C C C C C C T C C C C
18 chr18_4406627 0 4406627 T T T T T T T T C C C C C C C C C C T T
18 chr18_4407074 0 4407074 C C C C C C C C C C T T C C C C C C C C
18 chr18_4408373 0 4408373 A A A A A A A A G G G G G G G G G G G G
18 chr18_4408668 0 4408668 G G G G A A G G A A A A G G G G G G A A
18 chr18_4412777 0 4412777 C C C C C C C C T T C C C C C C C C T T
18 chr18_4415862 0 4415862 G G G G G G G G A A A A G G G G G G A A
18 chr18_4417636 0 4417636 G G G G G G G G G G G G A A A A G G G G
18 chr18_4422498 0 4422498 A A A A A A A A A A A A A G A A A A A A
18 chr18_4431683 0 4431683 T T G G G G T T T T T T G G G G G G T T
18 chr18_4433309 0 4433309 A A A A A A A A A C C C A A A A A A C C
18 chr18_4439794 0 4439794 C C T T C C C C T T T T C C C C C C T T
18 chr18_4442744 0 4442744 A A A A A A A A G G G G A A A A A A G G
18 chr18_4455871 0 4455871 G G G G A A G G G G G G G G G G G G G G
18 chr18_4460349 0 4460349 C T C T C C C C C C C C C C C C C T C C
18 chr18_4469020 0 4469020 C C C C C C T T C C C C C C C C C C C C
18 chr18_4482521 0 4482521 C G C C C C C C C C C C C C C C C C C C
18 chr18_4482704 0 4482704 G T G G G G G G G G G G G G G G G G G G
18 chr18_4487063 0 4487063 G G G G G G G G G T G G G G G G G G G G
18 chr18_4497600 0 4497600 G G G G G G G G G G G G G G G G A A G G
18 chr18_4502099 0 4502099 T T T T T T T T T T T T A A A A T T T T
18 chr18_4503490 0 4503490 T T C C C C C C C C C C C C C C C C C C
18 chr18_4503877 0 4503877 C C C C C C C C T T T T C C C C C C T T
18 chr18_4513913 0 4513913 C C C C C C C C G G G G C C C C C C G G
18 chr18_4527915 0 4527915 C C C C C C C C T T T T C C C C C C T T
18 chr18_4532425 0 4532425 T T T T T T T T T T T T C T T T T T T T
18 chr18_4534296 0 4534296 T T C C C C T T C C C C T T T T T T C C
18 chr18_4549343 0 4549343 C T C C C C C C C C C C C C C C C C C C
18 chr18_4556146 0 4556146 T T T T T T T T G G G G T T T T T T G G
18 chr18_4556391 0 4556391 C G C C C C G G C C C C C C C C C C C C
18 chr18_4558178 0 4558178 T T C C C C T T C C C C C C C C C C C C
18 chr18_4563610 0 4563610 G G G G A A G G G G G G G G G G G G G G
18 chr18_4565663 0 4565663 T T T T T T T T C C C C T T T T T T C C
18 chr18_4566842 0 4566842 C C C C C C C C G G G G C C C C C C G G
18 chr18_4581257 0 4581257 T T T T T T T T C C C C T T T T T T C C
18 chr18_4584871 0 4584871 C C C C C C C C A A C C C C C C C C A A
18 chr18_4590904 0 4590904 A A A A A A A A A A A A A A G G A A A A
18 chr18_4605374 0 4605374 C C C C C C C C C C C C C C G G C C C C
18 chr18_4608352 0 4608352 G G G G G G G G G G G G A G G G G G G G
18 chr18_4609656 0 4609656 G G G G G G G G G G G G G G G G A G G G
18 chr18_4611225 0 4611225 G G G G G G G G A A A A G G G G G G A A
18 chr18_4613125 0 4613125 G G G G G G G G A A A A G G G G G G A A
18 chr18_4616595 0 4616595 C C C C C C C C T T T T C C C C C C T T
18 chr18_4624158 0 4624158 T T T T T T T T C C C C T T T T T T C C
18 chr18_4637649 0 4637649 T T C C C C T T C C C C C C C C T T C C
18 chr18_4638358 0 4638358 T T T T T T T T C C C C T T T T T T C C
18 chr18_4639272 0 4639272 C C C C C C C C A A A A C C C C C C A A
18 chr18_4665901 0 4665901 C C T T T T C C C C C C C C C C T T C C
18 chr18_4668771 0 4668771 C C C C C C C C C C C C C C C C T T C C
18 chr18_4671284 0 4671284 C C C C C C C C C T C C C C C C C C C C
18 chr18_4675288 0 4675288 G G G G G G G G A A A A G G G G G G A A
18 chr18_4686782 0 4686782 G G G G G G G G A A A A G G G G G G A A
18 chr18_4693586 0 4693586 A A A A A A A A A A A A A A A A G G A A
18 chr18_4693616 0 4693616 A A A A A A A G G G G G A A A A A A G G
18 chr18_4694467 0 4694467 T T T T T T T T T T T T A T T T T T T T
18 chr18_4695734 0 4695734 T T T T T T T T C C C C T T T T T T C C
18 chr18_4696668 0 4696668 G G G G G G G G G G G G G G G G A A G G
18 chr18_4698262 0 4698262 T T T T T T T T C C C C T T T T T T C C
18 chr18_4701839 0 4701839 A A A A A A A A G G G G A A A A A A G G
18 chr18_4702363 0 4702363 T T T T T T T T A A A A T T T T T T A A
18 chr18_4702689 0 4702689 C C C C C C C C C C A C C C C C C C C C
18 chr18_4703277 0 4703277 G T G G G G G G G G G G G G G G G G G G
18 chr18_4708277 0 4708277 A A A A A A A A G G A G A A A A A A G G
18 chr18_4713142 0 4713142 C C C C C C C C C C C C C C C C T T C C
18 chr18_4713715 0 4713715 C C C C C C C C C C C T C C C C C C C C
18 chr18_4729963 0 4729963 C C C C C C C C C C C C C T C C C C C C
18 chr18_4738920 0 4738920 A A A A A A A A A A A G A A A A A A A A
18 chr18_4742207 0 4742207 T T T T T T T T C C C C T T T T T T C C
18 chr18_4744704 0 4744704 G G G G G G G G G G G T G G G G G G G G
18 chr18_4745235 0 4745235 G T G G G G G G G G G G G G G G G G G G
18 chr18_4753606 0 4753606 A A A A A A A A G G G G A A A A A A G G
18 chr18_4759504 0 4759504 G G G G G G G G C C C G G G G G G G C C
18 chr18_4763097 0 4763097 T T T T T T T T C C C T T T T T T T C C
18 chr18_4764446 0 4764446 A C C C C C C C C C C C C C C C C C C C
18 chr18_4774341 0 4774341 T T T T T T T T T T T T T T T T C C T T
18 chr18_4774748 0 4774748 C C C C C C C C T T T T C C C C C C T T
18 chr18_4805782 0 4805782 T T T T T T T T C C C C T T T T T T C C
18 chr18_4808780 0 4808780 T T A A A A T T A A A A A A A A A A A A
18 chr18_4811928 0 4811928 A A A A A A A A A G A G A A A A A A A A
18 chr18_4813502 0 4813502 C C T T T T C C T T T T T T T T T T T T
18 chr18_4814742 0 4814742 C C C C C C C C A C A C C C C C C C A A
18 chr18_4827493 0 4827493 G G G G G G A G G G G G G G G G G G G G
18 chr18_4829205 0 4829205 C C C C C C C C C T T T C C C C C C C C
18 chr18_4829481 0 4829481 A A A A A A A A A G G G A A A A A A A A
18 chr18_4837730 0 4837730 T T T T T T T T C C C C T T T T T T C C
18 chr18_4839021 0 4839021 T T T T T T T T T T T T C T T T T T T T
18 chr18_4839060 0 4839060 T T T T T T T T C C C C T T T T T T C C
18 chr18_4839121 0 4839121 A A A A A A A A A A A A A A G G A A A A
18 chr18_4846643 0 4846643 C C C C C C C C C C C C A C C C C C C C
18 chr18_4850895 0 4850895 T T T T T T T T A A A A T T T T T T A A
18 chr18_4855525 0 4855525 G G G G G G G G A A A A G G A G G G A A
18 chr18_4857800 0 4857800 C C C C C C C C C C C C C T C C C T C C
18 chr18_4870721 0 4870721 T T T T T T T T C T T T T T T T T T C C
18 chr18_4875539 0 4875539 A A A A A A A A A A A G A A A A A A A A
18 chr18_4880695 0 4880695 G G G G G G G G C C C C G G G G G G C C
18 chr18_4894737 0 4894737 A A A A A A A A A A A G A A A A A A A A
18 chr18_4896019 0 4896019 G G G G G G G G C C C C G G G G G G C C
18 chr18_4923916 0 4923916 G G G G G G G G G G G G G G G G C C G G
18 chr18_4927073 0 4927073 C C C C C C C C C C C C C C C T C C C C
18 chr18_4945199 0 4945199 C C C C C C C C C C C C C C T T C C C C
18 chr18_4949041 0 4949041 C C A A A A C C A A A A A A A A A A A A
18 chr18_4950846 0 4950846 C C C C C C C C C C C C C C C C T T C C
18 chr18_4951892 0 4951892 C C A A C C C C C C C C C C C C C C C C
18 chr18_4967772 0 4967772 C C C C C C C T C C C C C C C C C C C C
18 chr18_4982722 0 4982722 G G T T T T G G G G G G G G G G G G G G
18 chr18_4984846 0 4984846 T T T T T T T T C T T T T T T T T T T T
18 chr18_4985866 0 4985866 T T T T T T T T A A A A T T T T T T A A
18 chr18_4991540 0 4991540 G G G G G G G G G G G G G G A G G G G G
18 chr18_4996960 0 4996960 C C C C C C C C C C C C C T T T C C C C
18 chr18_5007013 0 5007013 T T T T T T T T T T G T T T T T T T T T
18 chr18_5033057 0 5033057 A G G G G G A A G G G G G G G G G G G G
18 chr18_5034393 0 5034393 C C C C C C C C T T T T C C C C C C T T
18 chr18_5037808 0 5037808 A A A A A A A A A A A A A G A A A A A A
18 chr18_5040832 0 5040832 G G G G G G G G G G G G G G G T G G G G
18 chr18_5042340 0 5042340 G G G G G G G G G G G T G G G G G G G G
18 chr18_5052185 0 5052185 A A A A A A A A G G G G A A A A A A G G
18 chr18_5053786 0 5053786 A A A A A A A A A A A A A A A A A G A A
18 chr18_5068825 0 5068825 T T T T T T T T T T T T T T C T T T T T
18 chr18_5068846 0 5068846 G G G G G G G G G G G G G G A G G G G G
18 chr18_5072349 0 5072349 G G G G G G G G A A A A G G G G G G A A
18 chr18_5072829 0 5072829 T T T T T T T T T T T T G T T T T T T T
18 chr18_5076149 0 5076149 A A A A A A A A A A A G A A A A A A A A
18 chr18_5081395 0 5081395 T T T T T T T T C C C C T T T T T T C C
18 chr18_5104888 0 5104888 A G A A A A A A A A A A A A A A A A A A
18 chr18_5106919 0 5106919 T T T T T T T T T T T T C T T T T T T T
18 chr18_5124226 0 5124226 G G G G G G G G G G G G A G G G G G G G
18 chr18_5130662 0 5130662 C C T T T T C C C C C C C C C C C C C C
18 chr18_5132281 0 5132281 T T T T T T T T T T T T T T T T C C T T
18 chr18_5132870 0 5132870 C C T T T T C C T T T T T T T T T T T T
18 chr18_5152027 0 5152027 G G G G G G G G G G G G A G G G G G G G
18 chr18_5160020 0 5160020 C C C C C C C C C C C C A C C C C C C C
18 chr18_5160030 0 5160030 T T C C C C T T T T T T T T T T T T T T
18 chr18_5176252 0 5176252 T T T T T T T T G G G G T T T T T T G G
18 chr18_5177073 0 5177073 C C C C C C C C T T T T C C C C C C T T
18 chr18_5177630 0 5177630 G G G G G G G G C C C C G G G G G G C C
18 chr18_5178766 0 5178766 C C C C C C C C C C C C C C A A C C C C
18 chr18_5179419 0 5179419 T T C C C C C C C C C C C C C C C C C C
18 chr18_5185053 0 5185053 G G G G G G G G A A A A G G G G G G A A
18 chr18_5187111 0 5187111 C C C C C C C C C C C G C C C C C C C C
18 chr18_5188182 0 5188182 C C C C C C C C A A A A C C C C C C A A
18 chr18_5193751 0 5193751 G G G G G G G G A A A A G G G G G G A A
18 chr18_5197069 0 5197069 G G G G G G G G T T T T G G G G G G T T
18 chr18_5197425 0 5197425 T T C C C C C C C C C C C C C C C C C C
18 chr18_5201809 0 5201809 T T C C C C T T C C C C C C C C C C C C
18 chr18_5212483 0 5212483 G G G G G G G G A A A G G G G G G G A A
18 chr18_5213202 0 5213202 A A A A A A A A C C C C A A A A A A C C
18 chr18_5219052 0 5219052 G G G G G G G G G G A G G G G G G G G G
18 chr18_5221620 0 5221620 G G G G G G G G G G G G G G G G A G G G
18 chr18_5222025 0 5222025 C C C C C C C C T T C T C C C C C C T T
18 chr18_5227194 0 5227194 G G G G G G G G C C C G G G G G G G C C
18 chr18_5229133 0 5229133 A A A A A A A A G G G G A A A A A A G G
18 chr18_5232325 0 5232325 C C C C C C C C C C C C C C T T C C C C
18 chr18_5235706 0 5235706 C C C C C C C C C C C C C T C C C C C C
18 chr18_5237845 0 5237845 G G G G G G G G G G G G G G G G T T G G
18 chr18_5239300 0 5239300 T T T T T T T T T T T T G T T T T T T T
18 chr18_5259630 0 5259630 G G G G G G G G G G C G G G G G G G G G
18 chr18_5271603 0 5271603 G G G G G G G G A A A G G G G G G G A A
18 chr18_5273873 0 5273873 A A A A A A A A G G G G A A A A A A G G
18 chr18_5285624 0 5285624 G G G G G G G G G G A G G G G G G G A A
18 chr18_5309942 0 5309942 A A A A A A A A G G G G A A A A A A G G
18 chr18_5314493 0 5314493 G G G G G G G G A A A A G G G G G G A A
18 chr18_5321591 0 5321591 T T T T T T T T C C C C T T T T T T C C
18 chr18_5322969 0 5322969 T T A A A A A A A A A A A A A A A A A A
18 chr18_5328098 0 5328098 G G G G G G G G T T T T G G G G G G T T
18 chr18_5328818 0 5328818 T T T T T T T T T T C T T T T T T T T T
18 chr18_5329695 0 5329695 T T T T T T T T C T T T T T T T T T T T
18 chr18_5331074 0 5331074 A A G G G G A A G G G G G G G G G G G G
18 chr18_5338418 0 5338418 C C C C C C C C T T C T C C C C C C C C
18 chr18_5340941 0 5340941 A A A A A A A A G G A G A A A A A A A A
18 chr18_5343351 0 5343351 C C C C C C C C C C C C C T C C C C C C
18 chr18_5343619 0 5343619 G G G G G G G G G G G G G G C C G G G G
18 chr18_5348439 0 5348439 A A A G A A A A A A A A A A A A A A A A
18 chr18_5349444 0 5349444 G G G G G G G G G G G G A G G G G G G G
18 chr18_5351974 0 5351974 T T T T T T T T T T C T T T T T T T T T
18 chr18_5359723 0 5359723 C C C C C C C C C C A C C C C C C C C C
18 chr18_5365478 0 5365478 A A A A A A A A G G G G A A A A A A G G
18 chr18_5365928 0 5365928 C C C C C C C C C C C C C C T T C C C C
18 chr18_5367139 0 5367139 C C C C C C C C C C C T C C C C C C C C
18 chr18_5375553 0 5375553 C C C C C C C C C C C C C C G G C C C C
18 chr18_5380407 0 5380407 C C C C C C C C C C C C A A C C C C C C
18 chr18_5388497 0 5388497 A A A A A A A A A A A A G G A A A A A A
18 chr18_5393986 0 5393986 T T T T T T T T A A A A T T T T T T A A
18 chr18_5399772 0 5399772 C C T T T T T T T T T T T T T T T T T T
18 chr18_5403747 0 5403747 A A A A A A A A A A A A A A A A G G A A
18 chr18_5407746 0 5407746 T T T T T T T T C C C C T T T T T T C C
18 chr18_5409419 0 5409419 C C C C C C C C T T T T C C C C C C T T
18 chr18_5416793 0 5416793 C C T T T T C C C C C C C C C C C C C C
18 chr18_5417968 0 5417968 C C C C C C C C G G G G C C C C C C G G
18 chr18_5424149 0 5424149 T T G G G G T T T T T T T T T T T T T T
18 chr18_5424374 0 5424374 T T T T T T T T C C C C T T T T T T C C
18 chr18_5442435 0 5442435 C C C C C C C C C C C C C C C C G G C C
18 chr18_5443478 0 5443478 C C C C C C C C A A A A C C C C C C A A
18 chr18_5448028 0 5448028 G G A A A A G G G G G G G G G G G G G G
18 chr18_5449946 0 5449946 T T T T T T T T C C C C T T T T T T C C
18 chr18_5450201 0 5450201 T T T T T T T T T T T T G G T T T T T T
18 chr18_5463355 0 5463355 A A A A A A A A G G G G A A A A A A G G
18 chr18_5468603 0 5468603 T T T T T T T T T T C T T T T T T T T T
18 chr18_5474974 0 5474974 C C C C C C C C C C C C C C C C T T C C
18 chr18_5481981 0 5481981 C C C C C C C C C C C C C C T T C C C C
18 chr18_5484325 0 5484325 A A A A A A A A G G G G A A A A A A G G
18 chr18_5499982 0 5499982 C C C C C C C C C C C C T T C C C C C C
18 chr18_5515922 0 5515922 G G G G G G G G G G G G A A G G G G G G
18 chr18_5516166 0 5516166 A A T T T T T T T T T T T T T T T T T T
18 chr18_5526391 0 5526391 T T T T T T T T T T T T C T T T T T T T
18 chr18_5527757 0 5527757 T T T T T T T T C C C C T T T T T T C C
18 chr18_5528707 0 5528707 A A G G G G A A A A A A A A A A A A A A
18 chr18_5531540 0 5531540 A A A A A A A A C C C C A A A A A A C C
18 chr18_5539661 0 5539661 C C C C C C C C C C C C C C C C T T C C
18 chr18_5569777 0 5569777 C C C C C C C C G G G G C C C C C C G G
18 chr18_5574934 0 5574934 T T T T T T T T C C C C T T T T T T C C
18 chr18_5576510 0 5576510 G G G G G G G G G G G G G G A A G G G G
18 chr18_5582898 0 5582898 A A A A A A A A A A A A A A G G A A A A
18 chr18_5585314 0 5585314 G G G G G G G G G G G G A A G G G G G G
18 chr18_5586015 0 5586015 C C C C C C C C C T C C C C C C C C C C
18 chr18_5588013 0 5588013 A A G G G G A G G G G G G G G G G G G G
18 chr18_5590812 0 5590812 A A A A A A A A A A A G A A A A A A A A
18 chr18_5603865 0 5603865 A A A A A A A A A A A G A A A A A A A A
18 chr18_5604225 0 5604225 G G C C C C G G C C C C C C C C C C C C
18 chr18_5608324 0 5608324 T T T T T T T T G G G G T T T T T T G G
18 chr18_5620520 0 5620520 A A C C C C A A A A A A A A A A A A A A
18 chr18_5622985 0 5622985 G G G G G G G G G G G G G G G G T T G G
18 chr18_5624249 0 5624249 G G A G G G G G G G G G G G G G G G G G
18 chr18_5636449 0 5636449 T T T T T T T T C C C C T T T T T T C C
18 chr18_5637696 0 5637696 C C C C C C A A C C C C C C C C C C C C
18 chr18_5643684 0 5643684 A A A A A A A A A A A G A A A A A A A A
18 chr18_5649467 0 5649467 A A A A A A A A G G G G A A A A A A G G
18 chr18_5657120 0 5657120 G G G G G G C G G G G G G G G G G G G G
18 chr18_5658837 0 5658837 T T T T T T T T C T T T T T T T T T T T
18 chr18_5660002 0 5660002 T T T T T T T T T T T T T T T T C C T T
18 chr18_5671307 0 5671307 C C A A A A C C C C C C A A A A A A C C
18 chr18_5679281 0 5679281 T T T T T T T T C C C C T T T T T T C C
18 chr18_5692463 0 5692463 T T T T T T T T T T T T A A T T T T T T
18 chr18_5708937 0 5708937 A A A G A A A A A A A A A A A A A A A A
18 chr18_5712933 0 5712933 A A A A A A A A C C C C A A A A A A C C
18 chr18_5713255 0 5713255 C C C C C C C C T T T T C C C C C C T T
18 chr18_5715167 0 5715167 A A A A A A A A G G G G A A A A A A G G
18 chr18_5732101 0 5732101 T T T T T T T T C C C C T T T T T T C C
18 chr18_5742576 0 5742576 A A A A A A A A T T T T A A A A A A T T
18 chr18_5743950 0 5743950 G G G G G G G G G G G G G G G G C C G G
18 chr18_5762475 0 5762475 A A A A A A A A G G G G A A A A A A G G
18 chr18_5765452 0 5765452 C C C C C C C C C C C C C C C C G G C C
18 chr18_5767368 0 5767368 G G G G G G G G C C G G G G G G G G G G
18 chr18_5768155 0 5768155 C T C C C C C C C C C C C C C C C C C C
18 chr18_5768576 0 5768576 A A A A A A A A G G G G A A A A A A G G
18 chr18_5770048 0 5770048 C C C C C C C C C C C C C T C C C C C C
18 chr18_5771316 0 5771316 T T T T T T T T T T T T T T C C T T T T
18 chr18_5796341 0 5796341 T T T T T T T T T T C C T T T T T T T T
18 chr18_5811763 0 5811763 G G G G G G G G A A A A G G G G G G A A
18 chr18_5815537 0 5815537 C C C C C C C C T T T T C C C C C C T T
18 chr18_5816161 0 5816161 C C C C T T C C C C C C C C C C C C C C
18 chr18_5827476 0 5827476 C C C C C C C C T T T T T T T T T T T T
18 chr18_5833115 0 5833115 T T T T T T T T T T T T T T T T A A T T
18 chr18_5833555 0 5833555 T T T T T T T T G G G G T T T T T T G G
18 chr18_5844808 0 5844808 T T C C C C C T C C C C C C C C C C C C
18 chr18_5853222 0 5853222 G G G G G G G G G G G G G G G G T T G G
18 chr18_5860438 0 5860438 G G G G G G G G G G T T G G G G G G G G
18 chr18_5869703 0 5869703 G G G G G G G G G G A A G G G G G G G G
18 chr18_5871830 0 5871830 T T T T T T T T G G G G T T T T T T G G
18 chr18_5875442 0 5875442 A A A A A A A A A A A A A G A A A A A A
18 chr18_5879834 0 5879834 T T T T T T T T C C C C T T T T T T C C
18 chr18_5882840 0 5882840 C C C C C C C C C C C C C T C C C C C C
18 chr18_5884118 0 5884118 T T T T T T T T C C C C T T T T T T C C
18 chr18_5885764 0 5885764 G T G G G G G G G G G G G G G G G G G G
18 chr18_5901311 0 5901311 T T T T T T T T C C C C T T T T T T C C
18 chr18_5902049 0 5902049 A A G G G G A A A A A A A A A A A A A A
18 chr18_5906268 0 5906268 T T T T T T T T T T A A T T T T T T T T
18 chr18_5908497 0 5908497 A A A A A A A A G G G G A A A A A A G G
18 chr18_5910360 0 5910360 T T T T T T T T G G G G T T T T T T G G
18 chr18_5911256 0 5911256 G G G G G G G G G G G G A A G G G G G G
18 chr18_5913022 0 5913022 G G G G G G G G G G G G G G A G G G G G
18 chr18_5922136 0 5922136 A A A A A A A A C C C C A A A A A A C C
18 chr18_5924685 0 5924685 G G G G G G G G G G G G A A G G G G G G
18 chr18_5930639 0 5930639 A A A A A A A A A G A A A A A A A A A A
18 chr18_5931187 0 5931187 A A G G G G A A G G G G G G G G G G G G
18 chr18_5934615 0 5934615 G G C C G G G G C C C C G G G G G G C C
18 chr18_5943274 0 5943274 T T T T T T T T T T C C T T T T T T T T
18 chr18_5945969 0 5945969 G G G G G G G G A A G G G G G G G G A A
18 chr18_5954864 0 5954864 C C C C C C C C C T T T C C C C C C C C
18 chr18_5956694 0 5956694 C C C C T T C C C C C C C C C C T T C C
18 chr18_5960126 0 5960126 A A A A A A A A A A T T A A A A A A A A
18 chr18_5968080 0 5968080 A A A A A A A A G G G G A A A A A A G G
18 chr18_5969306 0 5969306 T T T T T T T T T T T T T T C C T T T T
18 chr18_5974032 0 5974032 G G G G A A G G G G G G G G G G G G G G
18 chr18_5980646 0 5980646 G G A A G G G G G G G G G G G G G G G G
18 chr18_5981383 0 5981383 T T T T T T T T C C C C T T T T T T C C
18 chr18_5996304 0 5996304 C C C C C C C C C C C C C C C C C T C C
18 chr18_6003329 0 6003329 A A G G G G A A G G G G G G G G G G G G
18 chr18_6011339 0 6011339 G G G G G G G G A A A A G G G G G G A A
18 chr18_6013561 0 6013561 G G G G G G G G C C C C G G G G G G C C
18 chr18_6014777 0 6014777 A A A A A A A A C C C C A A A A A A C C
18 chr18_6023652 0 6023652 C C C C C C C C C C C C C T C C C C C C
18 chr18_6024171 0 6024171 C C C C C C C C C C C C C C T T C C C C
18 chr18_6029632 0 6029632 C C C C C C T T T T T T C C C C C C T T
18 chr18_6031210 0 6031210 T T T T T T T T A A A A T T T T T T A A
18 chr18_6032178 0 6032178 T T T T T T T T A A A A T T T T T T A A
18 chr18_6035775 0 6035775 A A A A A A A A A A A A G G A A A A A A
18 chr18_6037023 0 6037023 C C C C C C C C C T C C C C C C C C C C
18 chr18_6041617 0 6041617 G G G G G G G G A A A A G G G G G G A A
18 chr18_6041928 0 6041928 A A A A A A A A A C C C A A A A A A A A
18 chr18_6043581 0 6043581 A A A A A A A A A A A A A T A A A A A A
18 chr18_6043818 0 6043818 G G A A A A G G A A A A A A A A A A A A
18 chr18_6049425 0 6049425 C C C C C C C C C C C C C C C G C C C C
18 chr18_6051464 0 6051464 T T T T T T T T C C C T T T T T T T T T
18 chr18_6057008 0 6057008 A A A A C C A A A A A A A A A A A A A A
18 chr18_6059624 0 6059624 A A A A A A A A G G G G A A A A A A G G
18 chr18_6060158 0 6060158 G G G G G G G G A A A A G G G G G G A A
18 chr18_6060506 0 6060506 A A A A A A A A C C C C A A A A A A C C
18 chr18_6081372 0 6081372 T T T T T T T T T T T T C T T T T T T T
18 chr18_6082993 0 6082993 G G G G G G G G C C C C G G G G G G C C
18 chr18_6086514 0 6086514 G G G G G G G G G G G G A G G G G G G G
18 chr18_6088756 0 6088756 C C C C C C C C T T T T C C C C C C T T
18 chr18_6088852 0 6088852 T T T T T T T T T T A T T T T T T T T T
18 chr18_6091228 0 6091228 T T T T T T T T T T T T T T T T C C T T
18 chr18_6094571 0 6094571 A A A A A A A A G G G G A A A A A A G G
18 chr18_6096498 0 6096498 T T T T T T T T C C C C T T T T T T C C
18 chr18_6119246 0 6119246 A A A A A A A A A A A G A A A A A A G G
18 chr18_6119498 0 6119498 T T T T T T T T T T T T T T T T C C T T
18 chr18_6122030 0 6122030 C C C C C C C C A A A A C C C C C C A A
18 chr18_6122080 0 6122080 A G G G G G G G G G G G G G G G G G G G
18 chr18_6127925 0 6127925 C C G G G G C C G G G G G G G G G G G G
18 chr18_6128663 0 6128663 G G G G G G G G A A A A G G G G G G A A
18 chr18_6129617 0 6129617 C C C C C C C C C T C T C C C C C C C C
18 chr18_6130513 0 6130513 C C C C C C C C C C C C C C C C T T C C
18 chr18_6144526 0 6144526 A A A A A A A A A A A A A A A A C C A A
18 chr18_6146794 0 6146794 A A A A A A A A A T A T A A A A A A A A
18 chr18_6149948 0 6149948 T T C C C C T T C C C C C C C C C C C C
18 chr18_6150282 0 6150282 G G G G G G G G A A A A G G G G G G A A
18 chr18_6156755 0 6156755 T T T T T T T T G G G G T T T T T T G G
18 chr18_6165544 0 6165544 A A A A A A A A G G G G A A A A A A G G
18 chr18_6170313 0 6170313 C C C C C C C C C C C C C C C C T T C C
18 chr18_6171843 0 6171843 C C C C C C C C C C C C C C T T C C C C
18 chr18_6175100 0 6175100 G G G G G G G G A A A G G G G G G G G G
18 chr18_6175759 0 6175759 T T T T T T T T C C C C T T T T T T C C
18 chr18_6195009 0 6195009 G G A A A A G G A A A A A A A A G G A A
18 chr18_6200133 0 6200133 T T T T T T T T T T T T G G T T T T T T
18 chr18_6202528 0 6202528 G G G G G G G G T T T T G G G G G G T T
18 chr18_6205060 0 6205060 T T T T T T T T A A A A T T T T T T A A
18 chr18_6205450 0 6205450 A A G G G G A A G G G G G G G G G G G G
18 chr18_6216088 0 6216088 C C C C C C C C C C C C G G C C C C C C
18 chr18_6220545 0 6220545 G G G G G G A A G G G G G G G G G G G G
18 chr18_6220850 0 6220850 G G C C C C G G G G G G G G G G G G G G
18 chr18_6226957 0 6226957 A A A A A A G G A A A A A A A A A A A A
18 chr18_6229111 0 6229111 C C A A A A C C C C C C C C C C C C C C
18 chr18_6240108 0 6240108 C C C C C C C C T T T T C C C C C C T T
18 chr18_6241459 0 6241459 T T T T T T T T C C C C T T T T T T C C
18 chr18_6243345 0 6243345 T T T T T T T T T T C T T T T T T T T T
18 chr18_6244575 0 6244575 A A G G G G G G G G G G G G G G G G G G
18 chr18_6246056 0 6246056 T T T T T T T T C C C C T T T T T T C C
18 chr18_6246380 0 6246380 C C C C C C C C C C C C T T C C C C C C
18 chr18_6259046 0 6259046 C C A A A A C C C C C C C C C C C C C C
18 chr18_6259634 0 6259634 G G G G G G G G C C C C G G G G G G C C
18 chr18_6267260 0 6267260 T T T T T T T T C C C C T T T T T T C C
18 chr18_6267542 0 6267542 A A A A A A A A A A A A C C C C C C A A
18 chr18_6270997 0 6270997 G G G G G G G G G G G G G G C G G G G G
18 chr18_6271282 0 6271282 C C C C C C C C T T T T C C C C C C T T
18 chr18_6275082 0 6275082 A A G G G G A A A A A A A A A A A A A A
18 chr18_6278442 0 6278442 T T T T T T T T T T T T T T C C T T T T
18 chr18_6279309 0 6279309 T T T T T T T T T T T T A T T T T T T T
18 chr18_6284312 0 6284312 T T T T T T T T T T T T T T T T C C T T
18 chr18_6284378 0 6284378 A A G G G G G G G G G G G G G G G G G G
18 chr18_6288864 0 6288864 C C C C C C C C T T T T C C C C C C T T
18 chr18_6299290 0 6299290 C C C C C C T T C C C C C C C C C C C C
18 chr18_6301854 0 6301854 A A T T A A A A A A A A A A A A A A A A
18 chr18_6306872 0 6306872 C C C C C C C C T T T T C C C C C C T T
18 chr18_6307436 0 6307436 C C C C C C C C C C C C C C C C G G C C
18 chr18_6309301 0 6309301 G G A A A A G G G G G G G G G G G G G G
18 chr18_6320047 0 6320047 C C C C C C C C T T T T C C C C C C T T
18 chr18_6320183 0 6320183 T T T T T T T T T T T T C C T T T T T T
18 chr18_6323392 0 6323392 A A A A A A A A G G G G A A A A A A G G
18 chr18_6326252 0 6326252 A A T T T T A A A A A A A A A A A A A A
18 chr18_6327711 0 6327711 G G G G G G G G G G G G G G G G A A G G
18 chr18_6336476 0 6336476 T T T T T T T T C C C C T T T T T T C C
18 chr18_6336753 0 6336753 C C C C C C C C C C C T C C C C C C T T
18 chr18_6339306 0 6339306 T T C C C C T T C C C C C C C C C C C C
18 chr18_6339314 0 6339314 T T T T T T T T C C C T T T T T T T T T
18 chr18_6340824 0 6340824 T T T T T T T T T T C T T T T T T T C C
18 chr18_6349915 0 6349915 A A A A A A A A A A A A T T A A T T A A
18 chr18_6362423 0 6362423 C C C C C C C C C C C C T T T T C C C C
18 chr18_6369178 0 6369178 T T C C C C T T C C C C C C C C C C C C
18 chr18_6371797 0 6371797 G G G G G G G G G G G G A A G G G G G G
18 chr18_6375275 0 6375275 C T T T T T T T T T T T T T T T T T T T
18 chr18_6375499 0 6375499 G G G G G G G G G G G G G G G G A A G G
18 chr18_6376634 0 6376634 A A A G A A A A A A A A A A A A A A A A
18 chr18_6389802 0 6389802 A A A A A A A A G G G G A A A A A A G G
18 chr18_6390348 0 6390348 T T T T T T T T C C C C T T T T T T C C
18 chr18_6391317 0 6391317 G G G G G G G G A A A A G G G G G G A A
18 chr18_6391467 0 6391467 A A A A A A A A C C C C A A A A A A C C
18 chr18_6393124 0 6393124 C C C C C C C C C C C C A C C C C C C C
18 chr18_6397790 0 6397790 C C C C C C C C C C C C C C T T C C C C
18 chr18_6416404 0 6416404 C C C C C C C C A A A A C C C C C C A A
18 chr18_6416543 0 6416543 T T G G G G T T T T T T T T T T T T T T
18 chr18_6419650 0 6419650 A A A A A A A A A A A A A A A A G G A A
18 chr18_6427999 0 6427999 T T T T T T T T T T T T C C T T T T T T
18 chr18_6428731 0 6428731 C C C C C C C C C C C C C C C T C C C C
18 chr18_6453453 0 6453453 T T T T T T T T C C C C T T T T T T C C
18 chr18_6454005 0 6454005 C C C C C C C C T T C T C C C C C C C C
18 chr18_6455624 0 6455624 G G A A A A G G A A A A A A A A A A A A
18 chr18_6455671 0 6455671 C C C C C C T T C C C C C C C C C C C C
18 chr18_6459171 0 6459171 A A A A A A A A T T T T A A A A A A T T
18 chr18_6460510 0 6460510 T T T T T T T T G G G G T T T T T T G G
18 chr18_6465389 0 6465389 T T T T T T T T C C C C T T T T T T C C
18 chr18_6469153 0 6469153 T T T T T T T T T T T T C T T T T T T T
18 chr18_6471773 0 6471773 C C C C C C C C T T T T C C C C C C T T
18 chr18_6473802 0 6473802 A A A A A A A A G G G G A A A A A A G G
18 chr18_6476631 0 6476631 T T T T T T T T C C C T T T T T T T C C
18 chr18_6489583 0 6489583 C C C C C C C C C C C C C C C C T T C C
18 chr18_6493196 0 6493196 G G G G G G G G A A A A G G G G G G A A
18 chr18_6497191 0 6497191 C C C C C C C C C C C C C C C T C C C C
18 chr18_6498510 0 6498510 T T T T T T T T C T C C T T T T T T C C
18 chr18_6502747 0 6502747 A A A A A A A A A A A G A A A A A A A A
18 chr18_6504121 0 6504121 C C C C C C C C G G G G C C C C C C G G
18 chr18_6505876 0 6505876 T T T T T T T T T T T T T T T T C C T T
18 chr18_6511353 0 6511353 G G G G G G G G G G G G A A G G G G G G
18 chr18_6519509 0 6519509 A A A A A A A A G G G G A A A A A A G G
18 chr18_6520777 0 6520777 T T T T T T T T T T T T G G T T T T T T
18 chr18_6521334 0 6521334 C C T T C C C C C C C C C C C C C C C C
18 chr18_6527161 0 6527161 T T C T T T T T T T T T T T T T T T T T
18 chr18_6529366 0 6529366 T T T T T T T T C C C C T T T T T T C C
18 chr18_6529914 0 6529914 C C G G G G C C C C C C C C C C C C C C
18 chr18_6530121 0 6530121 C C G G G G C C C C C C C C C C C C C C
18 chr18_6531764 0 6531764 G G G G G G G G A G A G G G G G G G A A
18 chr18_6536186 0 6536186 A A G G G G A A G G G G G G G G G G G G
18 chr18_6538056 0 6538056 A A C C C C A A C C C C C C C C C C C C
18 chr18_6539382 0 6539382 T T T T T T T T C C C C T T T T T T C C
18 chr18_6541084 0 6541084 C C C C C C C C A A A A C C C C C C A A
18 chr18_6543724 0 6543724 T T T T T T T T T T T T T T T T C C T T
18 chr18_6544904 0 6544904 C C C C C C C C T T T T C C C C C C T T
18 chr18_6545949 0 6545949 G G G G G G G G G G G G G G T T G G G G
18 chr18_6546144 0 6546144 C C T T T T C C C C C C C C C C C C C C
18 chr18_6549332 0 6549332 T T T T T T T T T T T T G T T T T T T T
18 chr18_6549784 0 6549784 T T T T T T T T C C C C T T T T T T C C
18 chr18_6562128 0 6562128 T T T T T T T T T T T T C C C C C C T T
18 chr18_6566029 0 6566029 T T T T T T T T G G G G T T T T T T G G
18 chr18_6569439 0 6569439 C C C C C C C C C C C C C C C C G G C C
18 chr18_6577690 0 6577690 A A A A A A A A A A A T A A A A A A A A
18 chr18_6578731 0 6578731 C C C C C C C C T T T T C C C C C C T T
18 chr18_6580966 0 6580966 C C C C C C C C G G G G C C C C C C G G
18 chr18_6582432 0 6582432 G G G G G G G G A G A G G G G G G G A A
18 chr18_6584893 0 6584893 C C C C C C C C T T T T C C C C C C T T
18 chr18_6594985 0 6594985 A A A A A A A A G G G G A A A A A A G G
18 chr18_6597844 0 6597844 G G G G G G G G T T T T G G G G G G T T
18 chr18_6605052 0 6605052 C C G G G G C C C C C C C C C C C C C C
18 chr18_6629076 0 6629076 C C C C C C C C C C C C T T C C C C C C
18 chr18_6632163 0 6632163 G G G G G G G G G G G G G G A G G G G G
18 chr18_6633943 0 6633943 G G T T T T T T T T T T T T T T T T T T
18 chr18_6635696 0 6635696 G G G G G G G G A A A A G G G G G G A A
18 chr18_6637473 0 6637473 A A A A A A A A A G A G A A A A A A A A
18 chr18_6638912 0 6638912 A A A A A A A A A C A A A A A A A A A A
18 chr18_6639857 0 6639857 T T T T T T T T T T T T T T T T C C T T
18 chr18_6650614 0 6650614 T T T T T T T T G G G G T T T T T T G G
18 chr18_6651594 0 6651594 C C C C C C C C T T T T C C C C C C T T
18 chr18_6653622 0 6653622 G G G G G G G G G G G T G G G G G G G G
18 chr18_6653651 0 6653651 C C C C C C C C T T T T C C C C C C T T
18 chr18_6654192 0 6654192 A A C C C C A A A A A A A A A A A A A A
18 chr18_6654909 0 6654909 G G G G G G G G A A A A G G G G G G A A
18 chr18_6666137 0 6666137 G G G G G G A G G G G G G G G G G G G G
18 chr18_6672223 0 6672223 C C C C C C C C T T T T C C C C C C T T
18 chr18_6680764 0 6680764 T T T T T T T T T T T T T T C T T T T T
18 chr18_6682273 0 6682273 T T T T T T T T C C C C T T T T T T C C
18 chr18_6693178 0 6693178 T T T T T T T T T T C T T T T T T T T T
18 chr18_6695263 0 6695263 C C C C C C C C C G C C C C C C C C C C
18 chr18_6698096 0 6698096 A A A A A A A A A A A A A G A A A A A A
18 chr18_6698327 0 6698327 T T T T T T T T T T T T T T C C T T T T
18 chr18_6699137 0 6699137 A A A A A A A A G G G G A A A A A A G G
18 chr18_6700783 0 6700783 C C C C C C C C G G G G C C C C C C G G
18 chr18_6700859 0 6700859 T T T T T T T T C C C C T T T T T T C C
18 chr18_6708862 0 6708862 G G G G G G G G G G C G G G G G G G C C
18 chr18_6711828 0 6711828 C C C C C C C C C C C C C C C C C T C C
18 chr18_6720032 0 6720032 T T T T T T T T T T T T T T T T C C T T
18 chr18_6726179 0 6726179 G G G G G G G G A A A A G G A A G G A A
18 chr18_6728992 0 6728992 A A C C C C A A C C C C C C C C C C C C
18 chr18_6739222 0 6739222 A A A A A A A A T T A T A A A A A A T T
18 chr18_6739291 0 6739291 C C C C C C C C T T C T C C C C C C C C
18 chr18_6750102 0 6750102 T T T T T T T T C C C C T T T T T T C C
18 chr18_6756474 0 6756474 T T T T T T T T C C C C C C C C C C C C
18 chr18_6769580 0 6769580 G G G G G G G G G G G G G G A G G G G G
18 chr18_6781546 0 6781546 C C C C C C C C G G G G C C C C C C C C
18 chr18_6790226 0 6790226 T T T T T T T T C C C C T T T T T T C C
18 chr18_6793094 0 6793094 G G G G G G G G C C C C G G G G G G C C
18 chr18_6802306 0 6802306 T T T T T T T T T T A T T T T T T T A A
18 chr18_6802782 0 6802782 C C C C C C C C T T T T C C C C C C T T
18 chr18_6814673 0 6814673 C C C C C C C C T T T T C C C C C C T T
18 chr18_6815829 0 6815829 T T G G G G G T G G G G G G G G G G G G
18 chr18_6839327 0 6839327 A A A A A A A G A A A A A A A A A A A A
18 chr18_6852238 0 6852238 T T T T T T T T C C C C T T T T T T C C
18 chr18_6854859 0 6854859 G G G G G G G G C C C C G G G G G G C C
18 chr18_6855355 0 6855355 A A A A A A A A G G G G A A A A A A G G
18 chr18_6855991 0 6855991 A A A A A A A A G G G G A A A A A A G G
18 chr18_6874483 0 6874483 T T T T T T T T T T T T C C T T T T T T
18 chr18_6885366 0 6885366 T T C C C C C C T T T T C C C C C C T T
18 chr18_6899015 0 6899015 C C C C C C C C C C C C T T T T T T C C
18 chr18_6903581 0 6903581 G G G G G G G G T T G T G G G G G G G G
18 chr18_6904618 0 6904618 G G G G G G G G A A A A G G G G G G A A
18 chr18_6905491 0 6905491 A A C C C C A A A A A A A A A A A A A A
18 chr18_6913022 0 6913022 G G G G G G G G G G G G G G G G C C G G
18 chr18_6914031 0 6914031 C C C C C C C C A A A A C C C C C C A A
18 chr18_6920462 0 6920462 T T T T T T T T C C C C T T T T T T C C
18 chr18_6928166 0 6928166 G T G G G G G G G G G G G G G G G G G G
18 chr18_6929838 0 6929838 T T T T T T T T C C C C T T T T T T C C
18 chr18_6938641 0 6938641 C C C C C C C C T T T T C C C C C C T T
18 chr18_6940751 0 6940751 G G G G G G G G A A A A G G G G G G A A
18 chr18_6949758 0 6949758 G G G G G G G G C C C C G G G G G G C C
18 chr18_6951666 0 6951666 T T T T T T T T T T T T G T T T T T T T
18 chr18_6956196 0 6956196 T T T T T T T T C C C C T T T T T T C C
18 chr18_6969808 0 6969808 T T T T T T T T T T T T T T T T A A T T
18 chr18_6976404 0 6976404 A A A A A A A A G G G G A A A A A A G G
18 chr18_6983063 0 6983063 G G G G G G G G A A A A G G G G G G A A
18 chr18_6992755 0 6992755 C C C C C C C C C C C C C C T T C C C C
18 chr18_6994706 0 6994706 G G G G G G G G G G G G G G G G G T G G
18 chr18_6998769 0 6998769 C C C C C C C C C C C C C C C C T T C C
18 chr18_7001879 0 7001879 T T T T T T T T T T C T T T T T T T T T
18 chr18_7006087 0 7006087 T T T T T T T T G T T T T T T T T T G G
18 chr18_7024096 0 7024096 T T T T T T T T T T T T T T T T G T T T
18 chr18_7025660 0 7025660 C C C C C C C C T T C T C C C C C C T T
18 chr18_7029274 0 7029274 G G G G G G G G A A A A G G G G G G A A
18 chr18_7029304 0 7029304 C C C C C C C C T T T T C C C C C C T T
18 chr18_7030075 0 7030075 G G G G G G G G G G G G G G A G G G G G
18 chr18_7031776 0 7031776 G G G G G G G G G G G G T T G G G G G G
18 chr18_7031996 0 7031996 A A A A A A A A A A A C A A A A A A A A
18 chr18_7039507 0 7039507 G G A A A A G G G G G G G G G G G G G G
18 chr18_7040230 0 7040230 A A A A G G A A A A A A A A A A A A A A
18 chr18_7051842 0 7051842 C C C C C C C C C C C C C C T T C C C C
18 chr18_7054347 0 7054347 G G G G G G A G G G G G G G G G G G G G
18 chr18_7058323 0 7058323 C C C C A A C C C C C C C C C C C C C C
18 chr18_7064555 0 7064555 T T C T T T T T T T T T T T T T T T T T
18 chr18_7082423 0 7082423 T T T T G G T T T T T T T T T T T T T T
18 chr18_7087788 0 7087788 T T T T T T T T C C C C T T T T T T C C
18 chr18_7096939 0 7096939 C C C C C C C C C C C T C C C C C C C C
18 chr18_7099876 0 7099876 A G G G G G G G G G G G G G G G G G G G
18 chr18_7107183 0 7107183 C C C C C C C C C C C C C C A C C C C C
18 chr18_7113489 0 7113489 T T T T T T T T G T T T T T T T T T T T
18 chr18_7119401 0 7119401 G G G G G G G G C C C C G G G G G G C C
18 chr18_7138991 0 7138991 A A G G G G A A A A A A A A A A A A A A
18 chr18_7147809 0 7147809 C C G G G G C C C C C C C C C C C C C C
18 chr18_7149357 0 7149357 G G G G G G G G G G G G G G A G G G G G
18 chr18_7150568 0 7150568 A T T T T T T T T T T T T T T T T T T T
18 chr18_7154362 0 7154362 A A A A A A A A A A A G A A A A A A G G
18 chr18_7159333 0 7159333 C C C C C C C C T T T T C C C C C C T T
18 chr18_7163751 0 7163751 G G G G G G G G G G C G G G G G G G G G
18 chr18_7164832 0 7164832 C C C C C C C C T T T T C C C C C C T T
18 chr18_7168214 0 7168214 A A A A A A A A G G G G A A A A A A G G
18 chr18_7171125 0 7171125 T T T T T T T T C C C C T T T T T T C C
18 chr18_7176497 0 7176497 T T T T T T T T C T T T T T T T T T T T
18 chr18_7177536 0 7177536 T T T T T T T T A A A A T T T T T T A A
18 chr18_7199417 0 7199417 G G G G G G G G G G G G A G G G G G G G
18 chr18_7223450 0 7223450 A A A G A A A A A A A A A A A A A A A A
18 chr18_7225912 0 7225912 C C C C C C C C C C C C C C T T C C C C
18 chr18_7226032 0 7226032 C C C C C C C C C C T T C C C C C C C C
18 chr18_7229356 0 7229356 G G G G G G G G G G G G G G G G T T G G
18 chr18_7246519 0 7246519 C C C C C C C C A C C C C C C C C C C C
18 chr18_7257671 0 7257671 C C C C C C C C T T T T C C C C C C T T
18 chr18_7261314 0 7261314 A A A A A A A A A A A A A A A C A A A A
18 chr18_7264610 0 7264610 G G A A A A G G A A A A A A A A A A A A
18 chr18_7266217 0 7266217 A G G G G G G G G G G G G G G G G G G G
18 chr18_7276107 0 7276107 G G G G G G G G A A A A G G G G G G A A
18 chr18_7291163 0 7291163 T T T T T T T T C T C T T T T T T T T T
18 chr18_7292238 0 7292238 A A A A A A A A G G G G A A A A A A G G
18 chr18_7295534 0 7295534 T T T T T T T T A A A A T T T T T T A A
18 chr18_7299997 0 7299997 G G G G G G A G G G G G G G G G G G G G
18 chr18_7300059 0 7300059 T T T T T T T T A A A A T T T T T T A A
18 chr18_7312367 0 7312367 G G C C C C G G C C C C C C C C C C C C
18 chr18_7317700 0 7317700 C T T T T T T T T T T T T T T T T T T T
18 chr18_7318637 0 7318637 C C C C C C C C C T C C C C C C C C T T
18 chr18_7326088 0 7326088 T T C C C C T T C C C C C C C C C C C C
18 chr18_7334883 0 7334883 G G G G G G G G A G G G G G G G G G G G
18 chr18_7335606 0 7335606 A A C C C C A A A A A A A A A A A A A A
18 chr18_7339684 0 7339684 C C C C C C C C G G G G C C C C C C G G
18 chr18_7355040 0 7355040 A A A A A A A G A A A A A A A A A A A A
18 chr18_7375852 0 7375852 T T T T T T T T A T T T T T T T T T T T
18 chr18_7379680 0 7379680 A A G G G G A A G G G G G G G G G G G G
18 chr18_7381780 0 7381780 T T C C C C T T C C C C C C C C C C C C
18 chr18_7383154 0 7383154 C T C C C C C C C C C C C C C C C C C C
18 chr18_7386483 0 7386483 C C C C C C A C C C C C C C C C C C C C
18 chr18_7388573 0 7388573 A A A A A A A A G G G G A A A A A A G G
18 chr18_7424829 0 7424829 A A A A A A A A A A A A A G A A A A A A
18 chr18_7425091 0 7425091 C C C C C C C C C C C C C C T T C C C C
18 chr18_7430284 0 7430284 A A G G G G A G G G G G G G G G G G G G
18 chr18_7432725 0 7432725 T T T T T T T T C C C C T T T T T T C C
18 chr18_7450084 0 7450084 A A A A A A A A A A A A A A A A G G A A
18 chr18_7452352 0 7452352 T T T T T T T T T T T T T T G G T T T T
18 chr18_7454956 0 7454956 C C C C C C C C C C C C C C C T C C C C
18 chr18_7460990 0 7460990 C C T T T T C C C C C C C C C C C C C C
18 chr18_7463680 0 7463680 T T T T T T T T A A A A T T T T T T A A
18 chr18_7467188 0 7467188 A A A A A A A A A A A A A A A A C C A A
18 chr18_7486959 0 7486959 A A A A A A A A A A A A G G A A A A A A
18 chr18_7500992 0 7500992 T T T T T T T T T T T T A T T T T T T T
18 chr18_7502482 0 7502482 C C C C C C C C C C C C C C C C T T C C
18 chr18_7509729 0 7509729 C C C C C C C C G G G G C C C C C C G G
18 chr18_7513781 0 7513781 A A A A A A A A G G G G A A A A A A G G
18 chr18_7522112 0 7522112 C C G G G G G G G G G G G G G G G G G G
18 chr18_7533425 0 7533425 T T C T T T T T T T T T T T T T T T T T
18 chr18_7540987 0 7540987 A A A A A A A A A A A A A A A A A C A A
18 chr18_7542462 0 7542462 A A G G G G A A A A A A A A A A A A A A
18 chr18_7555620 0 7555620 G G A A A A G G G G G G G G G G G G G G
18 chr18_7558384 0 7558384 C C C C C C C C C C C C A A C C C C C C
18 chr18_7566282 0 7566282 T T T T T T T T T T T T T T C C T T T T
18 chr18_7582420 0 7582420 A T T T T T T T T T T T T T T T T T T T
18 chr18_7594663 0 7594663 C C C C C C C C T T T T C C C C C C T T
18 chr18_7595183 0 7595183 A A A A A A A A C C C C A A A A A A C C
18 chr18_7597782 0 7597782 T T C C C C C C C C C C C C C C C C C C
18 chr18_7600215 0 7600215 C C C C A A C C C C C C C C C C C C C C
18 chr18_7601777 0 7601777 T T T T T T T T T T T T C C T T T T T T
18 chr18_7603252 0 7603252 T T T T T T T T T T T T T T T T A T T T
18 chr18_7607593 0 7607593 T T T T T T T T C C C C T T T T T T C C
18 chr18_7608756 0 7608756 T T T T T T T T C C C C T T T T T T C C
18 chr18_7613376 0 7613376 G G G G G G G G A A A A G G G G G G A A
18 chr18_7619212 0 7619212 C C C C C C C C C C C C G G C C C C C C
18 chr18_7631945 0 7631945 C C C C C C C C A C A C C C C C C C C C
18 chr18_7632284 0 7632284 A A A A A A A A C C C C A A A A A A C C
18 chr18_7635704 0 7635704 C C C C C C C C A A A A C C C C C C A A
18 chr18_7636419 0 7636419 C C C C C C C C C C C C C C C C A C C C
18 chr18_7644178 0 7644178 A A A A A A A A A A A C A A A A A A C C
18 chr18_7646807 0 7646807 A A A A A A A A G G A G A A A A A A G G
18 chr18_7679582 0 7679582 A A T T A A A A A A A A A A A A A A A A
18 chr18_7682132 0 7682132 G G T T T T G G G G G G G G G G G G G G
18 chr18_7686365 0 7686365 G G A A A A G G G G G G A A A A A A G G
18 chr18_7689838 0 7689838 A A G G G G G G G G G G G G G G G G G G
18 chr18_7691301 0 7691301 T T T T T T T T T T T T T T C C T T T T
18 chr18_7701208 0 7701208 G G G G G G G G C G C G G G G G G G G G
18 chr18_7725090 0 7725090 A A A A A A A A A A A A A A C C A A A A
18 chr18_7734105 0 7734105 C C C C C C C C C C C C C C C C A A C C
18 chr18_7735915 0 7735915 A A A A A A A G A A A A A A A A A A A A
18 chr18_7737286 0 7737286 G G G G T T G G G G G G G G G G G G G G
18 chr18_7741868 0 7741868 C C C C C C C C C T C C C C C C C C T T
18 chr18_7744119 0 7744119 T T T T T T T T T T T T T T A A T T T T
18 chr18_7750096 0 7750096 C C T T T T C C T T T T T T T T T T T T
18 chr18_7756135 0 7756135 T T A A A A T T T T T T T T T T T T T T
18 chr18_7762414 0 7762414 G G A A A A G G G G G G G G G G G G G G
18 chr18_7767175 0 7767175 T T C T T T T T T T T T T T T T T T T T
18 chr18_7786577 0 7786577 A A T T T T A A A A A A A A A A A A A A
18 chr18_7788110 0 7788110 T T T T T T T T C T C C T T T T T T C C
18 chr18_7791480 0 7791480 A A A A A A A A G G G G A A A A A A G G
18 chr18_7799122 0 7799122 A A C C A A A A A A A A A A A A A A A A
18 chr18_7833808 0 7833808 C C A A A A C C A A A A A A A A A A A A
18 chr18_7837554 0 7837554 G G G G G G G G A A A A G G G G G G A A
18 chr18_7838613 0 7838613 G G G G G G C C G G G G G G G G G G G G
18 chr18_7839162 0 7839162 G G G G G G G G A A A A G G G G G G A A
18 chr18_7844119 0 7844119 G G A A A A G G A A A A A A A A A A A A
18 chr18_7844806 0 7844806 G G G G G G G G G G G G C C G G G G G G
18 chr18_7849436 0 7849436 G G A A A A G G A A A A A A A A A A A A
18 chr18_7851544 0 7851544 G G A A A A G G A A A A A A A A A A A A
18 chr18_7851772 0 7851772 A A C C C C A A C C C C C C C C C C C C
18 chr18_7852008 0 7852008 G G A A A A G G G G G G A A A A A A G G
18 chr18_7858168 0 7858168 G G G G G G G G A G G G G G G G G G G G
18 chr18_7859138 0 7859138 C C C C C C C C T T T T C C C C C C T T
18 chr18_7859635 0 7859635 C C C C C C C T C C C C C C C C C C C C
18 chr18_7862389 0 7862389 G G C C C C G G G G G G G G G G G G G G
18 chr18_7863303 0 7863303 C C A A A A C C C C C C C C C C C C C C
18 chr18_7864124 0 7864124 T T T T G G T T T T T T T T T T T T T T
18 chr18_7865013 0 7865013 C C C T C C C C C C C C C C C C C C C C
18 chr18_7868719 0 7868719 T T T T T T T T T T T T T T C T T T T T
18 chr18_7868923 0 7868923 T T T T T T T T T T T T T T T T G T T T
18 chr18_7869868 0 7869868 T T T T T T T T G G G T T T T T T T G G
18 chr18_7870221 0 7870221 C C C C C C C C G G C G C C C C C C G G
18 chr18_7889762 0 7889762 T T T T T T T T T T C T T T T T T T T T
18 chr18_7897470 0 7897470 T T T T T T T T G G G T T T T T T T G G
18 chr18_7908490 0 7908490 G G A A A A A A A A A A A A A A A A A A
18 chr18_7909801 0 7909801 A A A A C C A A A A A A A A A A A A A A
18 chr18_7914551 0 7914551 A A A A A A A A G G G G A A A A A A G G
18 chr18_7914887 0 7914887 T T T T T T T T C C C C T T T T T T C C
18 chr18_7915482 0 7915482 C C T T T T C C C C C C C C C C C C C C
18 chr18_7915728 0 7915728 A A A A A A A A A G A A A A A A A A A A
18 chr18_7916507 0 7916507 A A A A A A G G A A A A A A A A A A A A
18 chr18_7919155 0 7919155 C C A A A A C C C C C C C C C C C C C C
18 chr18_7921045 0 7921045 G G G G G G G G A G G G G G G G G G G G
18 chr18_7923658 0 7923658 G G G G G G G G G G G G G G G G A A G G
18 chr18_7924013 0 7924013 G G G G G G G G G T T T G G G G G G T T
18 chr18_7925438 0 7925438 G G G G G G G G T T T T G G G G G G T T
18 chr18_7939243 0 7939243 A A G G G G A A G G G G G G G G G G G G
18 chr18_7940519 0 7940519 A A A A A A A A A A A A A A A A G G A A
18 chr18_7946438 0 7946438 C C C C C C C C C C C C C C C T C C C C
18 chr18_7969322 0 7969322 C C C C C C C C C T C T C C C C C C T T
18 chr18_7969706 0 7969706 G G G G A A G G G G G G G G G G G G G G
18 chr18_7974741 0 7974741 C C C C C C C C C C C C C C T T C C C C
18 chr18_7976660 0 7976660 G G G G G G G G A A A A G G G G G G A A
18 chr18_7980117 0 7980117 T T T T T T T T G G G G T T T T T T G G
18 chr18_7980255 0 7980255 T T T T T T T T C C C C T T T T T T C C
18 chr18_7981415 0 7981415 C C C C C C C C T T T T C C C C C C T T
18 chr18_7982647 0 7982647 G G G G A A G G G G G G G G G G G G G G
18 chr18_7993326 0 7993326 C C G G G G C C C C C C C C C C C C C C
18 chr18_7993388 0 7993388 C C C C C C C C C C C C C T C C C C C C
18 chr18_7998842 0 7998842 C C C C G G C C C C C C C C C C C C C C
18 chr18_8006317 0 8006317 A A C C C C A A C C C C C C C C C C C C
18 chr18_8006449 0 8006449 T T T T T T T T T T T T T T C C T T T T
18 chr18_8006623 0 8006623 C C C C T T C C C C C C C C T T C C C C
18 chr18_8009326 0 8009326 G G G G G G G G G T G T G G G G G G T T
18 chr18_8016106 0 8016106 T T G G G G T T G G G G G G G G G G G G
18 chr18_8022051 0 8022051 G G G G G G G G G G G G A G G G G G G G
18 chr18_8026088 0 8026088 G G G G G G G G G G G G G G A A G G G G
18 chr18_8033400 0 8033400 T T T T T T T T C C C C T T T T T T C C
18 chr18_8035716 0 8035716 T T T T T T T T T T T T T T C C T T T T
18 chr18_8036134 0 8036134 A A A A A A A A A G A G A A A A A A A A
18 chr18_8038547 0 8038547 G G G G G G G G A A A A G G G G G G A A
18 chr18_8046328 0 8046328 C C C C C C C C C C C C T T C C C C C C
18 chr18_8047509 0 8047509 A A A A A A A A G G G G A A A A A A G G
18 chr18_8049708 0 8049708 A A A A A A A A G G G G A A A A A A G G
18 chr18_8049990 0 8049990 C C C C C C C C A A A A C C C C C C A A
18 chr18_8054199 0 8054199 C C C C C C C C C C C C C C C T C C C C
18 chr18_8056257 0 8056257 C C C C C C C C C C C C A C C C C C C C
18 chr18_8057484 0 8057484 C C T T T T C C C C C C C C C C C C C C
18 chr18_8079072 0 8079072 G G G G G G G G T T T T G G G G G G T T
18 chr18_8092907 0 8092907 G G G G G G G G G T T T G G G G G G T T
18 chr18_8097193 0 8097193 A A A A A A A A A A A A A A A G A A A A
18 chr18_8098142 0 8098142 C G G G G G G G G G G G G G G G G G G G
18 chr18_8102312 0 8102312 C C C C C C C C C C C C C C C C C T C C
18 chr18_8103119 0 8103119 G G G G G G G G A G G G G G G G G G G G
18 chr18_8111602 0 8111602 A A A A A A A A G G G G A A A A A A G G
18 chr18_8113278 0 8113278 T T C C C C C C C C C C C C C C C C C C
18 chr18_8137138 0 8137138 C C C C C C C C G G G G C C C C C C G G
18 chr18_8147490 0 8147490 C G G G G G G G G G G G G G G G G G G G
18 chr18_8174619 0 8174619 G G G G G G G G A A A A G G G G G G A A
18 chr18_8176766 0 8176766 A A A A A A A A C C C C A A A A A A C C
18 chr18_8177742 0 8177742 T T T T T T T T A A A A T T T T T T A A
18 chr18_8179748 0 8179748 C C C C C C C C C C C C T T C C C C T T
18 chr18_8180624 0 8180624 G G G G G G G G G G G G G G G G A G G G
18 chr18_8194451 0 8194451 T T G T T T T T T T T T T T T T T T T T
18 chr18_8204475 0 8204475 T T T T T T T T A A A A T T T T T T A A
18 chr18_8208320 0 8208320 G G G G G G G G A A G G G G G G G G G G
18 chr18_8211660 0 8211660 G G G G G G G G T T G G G G G G G G T T
18 chr18_8212571 0 8212571 T T T T T T T T T T C C T T T T T T T T
18 chr18_8213296 0 8213296 G G G G G G G G A A A A G G G G G G A A
18 chr18_8213358 0 8213358 G G G G G G G G C C G G G G G G G G C C
18 chr18_8218844 0 8218844 A A A A A A A A A A G G A A A A A A G G
18 chr18_8239485 0 8239485 C C C C C C C C C T C C C C C C C C C C
18 chr18_8253986 0 8253986 T T C C C C T T C C C C C C C C C C C C
18 chr18_8254905 0 8254905 C C T T T T C C C C C C C C C C C C C C
18 chr18_8255257 0 8255257 C C C C C C C C C C C C C C C T C C C C
18 chr18_8258306 0 8258306 G G G G G G G G A A A A G G A A G G A A
18 chr18_8260779 0 8260779 A A T T T T A A A A A A A A A A A A A A
18 chr18_8261141 0 8261141 C C C C C C C C T T T T C C C C C C T T
18 chr18_8262881 0 8262881 C C T T T T C C C C C C C C C C C C C C
18 chr18_8267226 0 8267226 A A A A A A A A G G G G G G G G G G G G
18 chr18_8278732 0 8278732 G G G G G G G G A A A A G G G G G G A A
18 chr18_8281887 0 8281887 C C C C C C C C C C C C C C C T C C C C
18 chr18_8282506 0 8282506 G G T T T T G G G G G G G G G G G G G G
18 chr18_8282711 0 8282711 G G A A A A G G A A A A A A A A A A A A
18 chr18_8289452 0 8289452 A A A A A A A A A A A A G G G G A A A A
18 chr18_8291917 0 8291917 C C T T T T T T T T T T T T T T T T T T
18 chr18_8294366 0 8294366 C C C C C C C C C C C T C C C C C C C C
18 chr18_8296727 0 8296727 C C C C C C C C T T T T C C C C C C T T
18 chr18_8300510 0 8300510 A A A A A A A A G G G G A A A A A A G G
18 chr18_8301551 0 8301551 G G G G G G G G A A A A G G G G G G A A
18 chr18_8301992 0 8301992 T T T T T T T T C C C C T T T T T T C C
18 chr18_8306688 0 8306688 G G G G G G G G G G G G G G A A G G G G
18 chr18_8312430 0 8312430 G G G G G G G G G G C G G G G G G G G G
18 chr18_8327655 0 8327655 T T T T T T T T G G G G T T T T T T G G
18 chr18_8329278 0 8329278 T T T T T T T T C C C C T T T T T T C C
18 chr18_8331047 0 8331047 C C C C C C C C C C C C C C C T C C C C
18 chr18_8333776 0 8333776 C C C C C C C C A A A A C C C C C C A A
18 chr18_8341164 0 8341164 T T T T T T C T T T T T T T T T T T T T
18 chr18_8342223 0 8342223 C C C C C C C C C C C C A C C C C C C C
18 chr18_8343590 0 8343590 C C C C C C C C C C C C C C T T C C C C
18 chr18_8346886 0 8346886 T T T T T T T T G T T T T T T T T T T T
18 chr18_8349369 0 8349369 G G A G G G G G G G G G G G G G G G G G
18 chr18_8356586 0 8356586 G G G G G G G G G G A G G G G G G G G G
18 chr18_8362218 0 8362218 T T T T T T T T C C C C T T T T T T C C
18 chr18_8362615 0 8362615 T T G G G G T T T T T T T T T T T T T T
18 chr18_8365419 0 8365419 C C C C C C C C C C C C C C C C A C C C
18 chr18_8365917 0 8365917 G G A A A A G G A A A A A A A A A A A A
18 chr18_8366795 0 8366795 C C A A A A C C A A A A A A A A A A A A
18 chr18_8373868 0 8373868 C C C C C C C C C C C C A A C C C C C C
18 chr18_8375840 0 8375840 G G G G G G G G G G G G G G G G C C G G
18 chr18_8379653 0 8379653 T T C C C C T T C C C C C C C C C C C C
18 chr18_8380717 0 8380717 C C C C C C C C C C C C C C C C C G C C
18 chr18_8387445 0 8387445 C C C C C C C C C C C C C C T T C C C C
18 chr18_8390172 0 8390172 C C C C C C C C T T T T C C C C C C T T
18 chr18_8399647 0 8399647 C C C C C C C C C C C T C C C C C C C C
18 chr18_8400302 0 8400302 T T T T T T T T T T T T C T T T T T T T
18 chr18_8403157 0 8403157 T T T T T T T T G G G G T T T T T T G G
18 chr18_8406716 0 8406716 G G G G G G G G G G G G A G G G G G G G
18 chr18_8409046 0 8409046 C C C C C C C C T T T T C C C C C C T T
18 chr18_8409649 0 8409649 C C C C C C C C G G G G C C C C C C G G
18 chr18_8413387 0 8413387 A A A A A A A A A G A G A A A A A A A A
18 chr18_8416084 0 8416084 T T T T T T T T C C C C T T T T T T C C
18 chr18_8416656 0 8416656 C C T T T T C C C C C C C C C C C C C C
18 chr18_8417338 0 8417338 G G G G G G G G A G A G G G G G G G A A
18 chr18_8417728 0 8417728 A A C C C C A A C C C C C C C C C C C C
18 chr18_8422610 0 8422610 A A A A A A A A C C C C A A A A A A C C
18 chr18_8429402 0 8429402 G G G G G G G G G G G G A A G G G G G G
18 chr18_8436542 0 8436542 T T T T T T T T C C C C T T T T T T C C
18 chr18_8438212 0 8438212 A A A A A A A A G G G G A A A A A A G G
18 chr18_8439629 0 8439629 C C C C C C C C C C C C A C C C C C C C
18 chr18_8442790 0 8442790 C T T T T T T T T T T T T T T T T T T T
18 chr18_8445087 0 8445087 C C C C C C C C C G C C C C C C C C C C
18 chr18_8473587 0 8473587 G G G G G G G G A G A A G G G G G G G G
18 chr18_8475444 0 8475444 T T T T T T T T T T T T T T T T A T T T
18 chr18_8477341 0 8477341 C C C C C C C C G G G G C C C C C C G G
18 chr18_8491114 0 8491114 C C T T T T C C T T T T T T T T T T T T
18 chr18_8491381 0 8491381 C C C C C C C C C T C C C C C C C C T T
18 chr18_8492030 0 8492030 G G G G G G G G G G G G A A G G G G G G
18 chr18_8499385 0 8499385 G G G G G G G G G G G G G G G G A G G G
18 chr18_8499906 0 8499906 G G A A A A G G G G G G G G G G A A G G
18 chr18_8500954 0 8500954 C C C C C C C C C C C C C C T T C C C C
18 chr18_8501778 0 8501778 G G G G G G G G G G G G A A G G G G G G
18 chr18_8503708 0 8503708 C C C C C C C C T T T T C C C C C C T T
18 chr18_8506432 0 8506432 T T T T T T T T T T T T C C T T T T T T
18 chr18_8508108 0 8508108 C C T T T T C C T T T T C C C C C C T T
18 chr18_8508584 0 8508584 C C C C C C C G C C C C C C C C C C C C
18 chr18_8509651 0 8509651 C C T T T T C C T T T T C C C C C C T T
18 chr18_8511874 0 8511874 C C T T T T C C T T T T C C C C C C T T
18 chr18_8512202 0 8512202 C C C C C C C C C C C C C C T T C C C C
18 chr18_8512282 0 8512282 G G C C C C G G G G G G G G G G G G G G
18 chr18_8515497 0 8515497 G G G G G G G G C G C G G G G G G G G G
18 chr18_8515530 0 8515530 T T T T T T T T C T C T T T T T T T T T
18 chr18_8516074 0 8516074 T T C C C C T T C C C C T T T T C C C C
18 chr18_8517286 0 8517286 T T G G G G T T T T T T T T T T G G T T
18 chr18_8518764 0 8518764 C C T T T T C C C C C C C C C C T T C C
18 chr18_8519968 0 8519968 G G G G G G G G G G G G G G G G G T G G
18 chr18_8525146 0 8525146 T T C C C C T T T T C T T T C C T T T T
18 chr18_8525579 0 8525579 G G A A A A G G A A A A G G A A G G A A
18 chr18_8527777 0 8527777 T T G G G G T T G G G G G G G G T T G G
18 chr18_8528337 0 8528337 T T T T T T T T A A A A T T T T T T A A
18 chr18_8528623 0 8528623 C C C C C C C C A A A A C C C C C C A A
18 chr18_8530837 0 8530837 C C C C C C C C C C C C C C C C C T C C
18 chr18_8531146 0 8531146 G G A A A A G G G G G G G G G G G G G G
18 chr18_8534449 0 8534449 T T T T T T T T A A T T T T T T T T T T
18 chr18_8536811 0 8536811 T T T T T T T T G G G G T T T T T T G G
18 chr18_8537962 0 8537962 C C C C C C C C T T T T C C C C C C T T
18 chr18_8543469 0 8543469 G G G G G G A A G G G G G G G G G G G G
18 chr18_8543706 0 8543706 G G G G G G G G A A A A G G G G G G A A
18 chr18_8547443 0 8547443 C C C C C C C C T T T T C C C C C C T T
18 chr18_8554931 0 8554931 C C C C C C C C C C C C C C C C A A C C
18 chr18_8556907 0 8556907 C C C C C C C C C C C C C C C C G G C C
18 chr18_8559271 0 8559271 A C C C C C C C C C C C C C C C C C C C
18 chr18_8562600 0 8562600 G G G G G G G G G G G G G G T T G G G G
18 chr18_8562870 0 8562870 G G G G G G G G G G G G C C G G G G G G
18 chr18_8564087 0 8564087 A A A A A A A A G G G G A A A A A A G G
18 chr18_8567116 0 8567116 A T A A A A A A T T T T T T T T T T T T
18 chr18_8567933 0 8567933 C C C C C C C C C C A C C C C C C C C C
18 chr18_8568134 0 8568134 A A A A A A A A A A A G A A A A A A A A
18 chr18_8571913 0 8571913 T T T T T T C T T T T T T T T T T T T T
18 chr18_8573287 0 8573287 A A A A A A A A A G A A A A A A A A A A
18 chr18_8575635 0 8575635 G G G G G G G G G G G G A G G G G G G G
18 chr18_8578984 0 8578984 T T T T T T T T C C C C T T T T T T C C
18 chr18_8583301 0 8583301 G G G G G G G G A A A A G G G G G G A A
18 chr18_8584226 0 8584226 C C G G G G C C G G G G C C C C G G G G
18 chr18_8585675 0 8585675 C C C C C C C C C C C C G G C C C C C C
18 chr18_8587649 0 8587649 T T T T T T T T T T T T T T T T C C T T
18 chr18_8588495 0 8588495 C C C C C C C C C C C T C C C C C C C C
18 chr18_8589227 0 8589227 G G T T G G G G G G G G G G G G G G G G
18 chr18_8589361 0 8589361 G G G G G G G G A A A A G G G G G G A A
18 chr18_8591058 0 8591058 T T T T T T T T C C C C T T T T T T C C
18 chr18_8593760 0 8593760 G G G G G G G G G G G G G G A A G G G G
18 chr18_8600481 0 8600481 T T T T T T T T C C C C T T T T T T C C
18 chr18_8608318 0 8608318 C C C C C C C C C C C C C C C C T T C C
18 chr18_8608408 0 8608408 G G A A A A G G G G G G G G G G G G G G
18 chr18_8609523 0 8609523 A A A A A A G G A A A A A A A A A A A A
18 chr18_8611789 0 8611789 G G A A A A G G G G G G G G G G G G G G
18 chr18_8613754 0 8613754 G G G G G G G G G G G G G G C C G G G G
18 chr18_8615350 0 8615350 T T A A A A T T T T T T T T T T T T T T
18 chr18_8620749 0 8620749 G G G G G G G G G T G T G G G G G G G G
18 chr18_8624932 0 8624932 G T G G G G G G G T T T T T T T T T T T
18 chr18_8625185 0 8625185 G G G G G G G G A A A A A A G G G G A A
18 chr18_8625800 0 8625800 T T T T T T T T A A A A T T T T T T A A
18 chr18_8626357 0 8626357 A A A A A A A A A G G G A A A A A A A A
18 chr18_8626744 0 8626744 T T T T T T T T C C C C T T T T T T C C
18 chr18_8630550 0 8630550 T T T T T T T T C T C C T T T T T T T T
18 chr18_8640716 0 8640716 G G G G G G G T G G G G G G G G G G G G
18 chr18_8641575 0 8641575 C C C C C C C C T T T T C C C C C C T T
18 chr18_8642376 0 8642376 G G G G G G A G G G G G G G G G G G G G
18 chr18_8649729 0 8649729 A A A A A A A A G G G G A A A A A A G G
18 chr18_8652119 0 8652119 A A A A A A A A A C A A A A A A A A A A
18 chr18_8652869 0 8652869 T T T T C C T T T T T T T T T T T T T T
18 chr18_8656861 0 8656861 C C C C C C C C C C C C G G C C G G C C
18 chr18_8659306 0 8659306 C T T T T T T T T T T T T T T T T T T T
18 chr18_8659556 0 8659556 A A A A A A A A G G G G A A A A A A G G
18 chr18_8662233 0 8662233 T T T T T T T T A A A A T T T T T T A A
18 chr18_8663903 0 8663903 A A A A G G A A A A A A A A A A A A A A
18 chr18_8677563 0 8677563 T T C C C C T T C C C C C C C C C C C C
18 chr18_8678629 0 8678629 A A A A A A A A C C C C A A A A C C C C
18 chr18_8686233 0 8686233 G G G G G G G G A A A A G G G G G G A A
18 chr18_8688880 0 8688880 A A G G G G G G G G G G G G G G G G G G
18 chr18_8689625 0 8689625 G G G G G G G G G G G G G G G G A A G G
18 chr18_8691469 0 8691469 C C C C C C C C C C C C C C C C A A C C
18 chr18_8693532 0 8693532 C C C C C C C C G G G G C C C C C C G G
18 chr18_8693588 0 8693588 A A A A A A A A A A A C A A A A A A A A
18 chr18_8701677 0 8701677 C C A A A A C C C C C C C C C C C C C C
18 chr18_8704747 0 8704747 C T C C C C C T C C C C C C C C C C C C
18 chr18_8704751 0 8704751 T T C C C C T T C C C C T T C C C C C C
18 chr18_8706254 0 8706254 G G A A G G G G G G G G G G G G G G G G
18 chr18_8709899 0 8709899 A A A A A A A A A A A A A C A A A A A A
18 chr18_8710819 0 8710819 A G G G G G A G G G G G G G G G G G G G
18 chr18_8714128 0 8714128 A A G G A A A A A A A A A A A A A A A A
18 chr18_8717700 0 8717700 A A A A A A A A G G G G A A A A A A G G
18 chr18_8717927 0 8717927 C C C C C C C C T T C T C C C T C C T T
18 chr18_8728894 0 8728894 G G G G G G G G G G G G G G G G A A G G
18 chr18_8731993 0 8731993 G G G G G G G G G G G G G G A A G G G G
18 chr18_8732037 0 8732037 G G G G G G G G A A A A G G G G G G A A
18 chr18_8735058 0 8735058 C C C C C C C C T T T T C C C C C C T T
18 chr18_8735204 0 8735204 C C C C C C C T C C C C C C C C C C C C
18 chr18_8740400 0 8740400 A A A A A A A A C C C C A A A A A A C C
18 chr18_8754049 0 8754049 T T T T T T T T C C C C T T T T T T C C
18 chr18_8758181 0 8758181 G G G G G G G G A A A A G G G G G G A A
18 chr18_8758586 0 8758586 C C T T T T C C T T T T C C C C C C T T
18 chr18_8762394 0 8762394 T T T T T T T T C C C C T T T T T T C C
18 chr18_8778114 0 8778114 G G A A A A G G A A A A A A A A A A A A
18 chr18_8783716 0 8783716 T T G G G G T T T T T T T T G G T T T T
18 chr18_8787202 0 8787202 A G A A A A A G A A A A A A A A A A A A
18 chr18_8793375 0 8793375 T T T T T T T T T T A T T T T T T T T T
18 chr18_8794796 0 8794796 A A C C C C A A C C C C C C A A C C C C
18 chr18_8796783 0 8796783 A A A A A A A A G G G G A A A A A A G G
18 chr18_8797072 0 8797072 C C C C C C C C G G G G C C C C C C G G
18 chr18_8800951 0 8800951 C C C C C C C C C C C T C C C C C C C C
18 chr18_8801479 0 8801479 G G G G G G G G A A A A G G G G G G A A
18 chr18_8803907 0 8803907 C C T T C C C C C C C C C C C C C C C C
18 chr18_8812648 0 8812648 C C C C C C A A C C C C C C C C C C C C
18 chr18_8813306 0 8813306 C C C C C C C C C C C G C C C C C C C C
18 chr18_8814066 0 8814066 G G G G G G G G G G G G A A G G G G G G
18 chr18_8814908 0 8814908 T T T T T T T T C C C C C C C C T T C C
18 chr18_8819432 0 8819432 C C T T C C C C C C C C C C C C C C C C
18 chr18_8824924 0 8824924 T T T T T T T T A T A T T T T T T T T T
18 chr18_8826937 0 8826937 A A A A A A A A A G A A A A A A A A A A
18 chr18_8831583 0 8831583 G G G G G G G G A G G G G G G G G G G G
18 chr18_8832651 0 8832651 C C C C C C C C C C C C G G C C C C C C
18 chr18_8835441 0 8835441 G G G G G G G G G G A G G G G G G G G G
18 chr18_8843242 0 8843242 G G G G G G G G G G C G G G G G G G C C
18 chr18_8845225 0 8845225 G G A A A A G G G G G G G G G G G G G G
18 chr18_8846898 0 8846898 G G G G G G G G G G G G G G G G C G G G
18 chr18_8848058 0 8848058 G G G G G G G G A A A A A A A A A A A A
18 chr18_8851219 0 8851219 C C C C C C C C T T T T T T T T C C T T
18 chr18_8852787 0 8852787 G G G G G G G G G G G G G G A A G G G G
18 chr18_8865420 0 8865420 C C C C C C C C C C C C C C C T C C C C
18 chr18_8870702 0 8870702 C C C C C C C C T T T T C C C C C C T T
18 chr18_8882149 0 8882149 C C C C C C C C T T T T C T C C C C T T
18 chr18_8883130 0 8883130 T T T T T T T T C C C C T T T T T T C C
18 chr18_8885914 0 8885914 T T T T T T T T A A A A T T T T T T A A
18 chr18_8887530 0 8887530 A A A A A A A A A A A A G G A A A A A A
18 chr18_8888120 0 8888120 T T T T T T T T C C C C T T T T T T C C
18 chr18_8897352 0 8897352 A A A A T T A A A A A A A A A A A A A A
18 chr18_8899468 0 8899468 G G G G G G G G A G G G G G G G G G G G
18 chr18_8915367 0 8915367 T T T T T T T T T T T T T T T T C C T T
18 chr18_8915405 0 8915405 G G G G G G G G A A A A G G G G G G A A
18 chr18_8916796 0 8916796 C C T T T T C C T T T T T T T T T T T T
18 chr18_8919567 0 8919567 C C C C C C C C T T T T C C C C C C T T
18 chr18_8922636 0 8922636 C C T T T T C C C C C C C C C C C C C C
18 chr18_8922929 0 8922929 A A A A A A A A A A A A A A A A A G A A
18 chr18_8923269 0 8923269 A A A A A A A A A A A A A A G G A A A A
18 chr18_8923425 0 8923425 G G G G G G G G G G G G G G G G A G G G
18 chr18_8930189 0 8930189 A A C C C C A A A A A A A A A A A A A A
18 chr18_8930640 0 8930640 T T T T T T T T T T T T T T T T C C T T
18 chr18_8930642 0 8930642 A A A A A A A A G G G G A A A A A A G G
18 chr18_8931452 0 8931452 T T T T T T T T G G G G G G G G G G G G
18 chr18_8933835 0 8933835 A A A A A A A A A A A T A A A A A A A A
18 chr18_8937259 0 8937259 C G C C C C C C G G G G C C C C C C G G
18 chr18_8938605 0 8938605 G G G G G G G G G G G G G G G G A G G G
18 chr18_8939283 0 8939283 A A A A A A A A T T T T A A A A A A T T
18 chr18_8940118 0 8940118 T T T T T T T T T T G T T T T T T T T T
18 chr18_8940890 0 8940890 G G G G G G G G A A G G G G G G G G A A
18 chr18_8956760 0 8956760 C C G G G G C C G G G G G G G G G G G G
18 chr18_8960619 0 8960619 C C C C C C C C C C C C C T C C C C C C
18 chr18_8966551 0 8966551 C C C C C C C C C C C C C C C C A C C C
18 chr18_8967018 0 8967018 C C C C C C C C T T T T C C C C C C T T
18 chr18_8970281 0 8970281 A A A A A A A A G G G G A A A A A A G G
18 chr18_8977028 0 8977028 C C C C C C C C T T T T C C C C C C T T
18 chr18_8977728 0 8977728 A A A A A A A A A A A A G G A A A A A A
18 chr18_8981414 0 8981414 A G G G G G G G G G G G G G G G G G G G
18 chr18_8983525 0 8983525 A A A A A A A A G G G G A A A A A A G G
18 chr18_8984230 0 8984230 G G G G G G G G C C C C G G G G G G C C
18 chr18_8985266 0 8985266 T T T T T T T T C T T T T T T T T T T T
18 chr18_8985629 0 8985629 C C C C C C C C C T C C C T C C C C T T
18 chr18_8985870 0 8985870 G G G G G G G G G G A G G G G G G G G G
18 chr18_9001960 0 9001960 G G G G A G G G G G G G G G G G G G G G
18 chr18_9065008 0 9065008 G G G G G G G G G T G G G G G G G G G G
18 chr18_9065536 0 9065536 C C C C C C C C A A A A A A A A A A A A
18 chr18_9081081 0 9081081 T T T T T T T T T T T T G G T T T T T T
18 chr18_9094032 0 9094032 C C C C C C C C A C C C C C C C C C C C
18 chr18_9106386 0 9106386 C C C C C C C C T T T T C C C C C C T T
18 chr18_9112300 0 9112300 G G G G A A G G G G G G G G G G G G G G
18 chr18_9113892 0 9113892 A A A A A A A A A T A A A A A A A A A A
18 chr18_9137535 0 9137535 G G G G G G A G G G G G G G G G G G G G
18 chr18_9141815 0 9141815 G G C C C C G G C C C C C C C C C C C C
18 chr18_9143326 0 9143326 T T C C C C T T C C C C C C C C C C C C
18 chr18_9145984 0 9145984 C C C C C C C C C C C C C C C C G G C C
18 chr18_9146860 0 9146860 T T T T T T T T C C C C T T T T T T C C
18 chr18_9147291 0 9147291 G G G G G G G G G G G G G G A G G G G G
18 chr18_9156941 0 9156941 T T C C C C C T C C C C C C C C C C C C
18 chr18_9161587 0 9161587 G G G G G G G G A A A A G G G G G G A A
18 chr18_9169549 0 9169549 C C C C C C C C T T T T C C C C C C T T
18 chr18_9172912 0 9172912 A A A A A A A A G G G G A A A A A A G G
18 chr18_9180063 0 9180063 G G G G G G G G C C C C G G G G G G C C
18 chr18_9184261 0 9184261 G G G G G G G G G G G G G G A G G G G G
18 chr18_9201103 0 9201103 A A G G G G G G G G G G G G A G G G G G
18 chr18_9243431 0 9243431 A A A A A A A A A A A A A A C C A A A A
18 chr18_9245009 0 9245009 C C C C C C C C A A A A C C C C C C A A
18 chr18_9246975 0 9246975 C C C C C C C C C C C C C C T T C C C C
18 chr18_9257108 0 9257108 A A A A A A A A A A A A A A A A T T A A
18 chr18_9267056 0 9267056 C C C C C C C C T T T T C C C C C C T T
18 chr18_9267500 0 9267500 G G G G G G G G G G G G G T G G G G G G
18 chr18_9268366 0 9268366 G G G G G G G G G G G G A G G G G G G G
18 chr18_9270859 0 9270859 T T T T T T T T T T T T C C C C C C T T
18 chr18_9272886 0 9272886 G G G G G G G G G G G G G G G T G G G G
18 chr18_9274087 0 9274087 A A A A A A A A A A A A A G A A A A A A
18 chr18_9280194 0 9280194 G G G G G G G G C C C C G G G G G G C C
18 chr18_9281000 0 9281000 G G G G G G G G G G G G C G G G G G G G
18 chr18_9285331 0 9285331 G G G G G G G G A A A A G G G G G G A A
18 chr18_9298117 0 9298117 T T T T T T T T T T T T G T T T T T T T
18 chr18_9301212 0 9301212 A A G G G G G G G G G G G G G G G G A A
18 chr18_9302621 0 9302621 T T T T T T T T G G G G T T T T T T G G
18 chr18_9307232 0 9307232 C C C C C C C C C C C C C T C C C C C C
18 chr18_9310978 0 9310978 G G G G G G G G G G G G G G G G A A G G
18 chr18_9316352 0 9316352 G G G G G G A G G G G G G G G G G G G G
18 chr18_9320552 0 9320552 C C C C C C C C C C C C C C C C T T C C
18 chr18_9323465 0 9323465 A A A A A A A G A A A A A A A A A A A A
18 chr18_9325621 0 9325621 C C G G G G C G G G G G G G G G G G G G
18 chr18_9328445 0 9328445 A A A A A A A A C C C C A A A A A A C C
18 chr18_9344942 0 9344942 G G G G G G G G G G G G G G G G A A G G
18 chr18_9345029 0 9345029 A A A A A A A A A A A A A A A A C C A A
18 chr18_9346700 0 9346700 T T C C C C T T T T T T T T T T T T T T
18 chr18_9349558 0 9349558 C C C C C C C C G G G G C C C C C C G G
18 chr18_9353470 0 9353470 C C T T T T C C C C C C T T T T T T T T
18 chr18_9357723 0 9357723 G G A A G G G G G G G G G G G G G G G G
18 chr18_9360314 0 9360314 C C C C C C C C G G G G C C C C C C G G
18 chr18_9360723 0 9360723 A A A A A A A A A A A A G G A A A A A A
18 chr18_9368608 0 9368608 C C C C C C C C T T T T C C C C C T T T
18 chr18_9375972 0 9375972 T T T T T T T T G G G G T T T T T T G G
18 chr18_9376477 0 9376477 C C C C C C C C T T T T C C C C C C T T
18 chr18_9377375 0 9377375 A A A A A A A A G G G G A A A A A A G G
18 chr18_9377563 0 9377563 C C C C C C C C C C C C C G C C C C C C
18 chr18_9383605 0 9383605 T T T T T T T T C C C C T T T T T T C C
18 chr18_9384081 0 9384081 G G G G C C G G G G G G G G G G G G G G
18 chr18_9386985 0 9386985 G G G G G G G G G G G G C C G G G G G G
18 chr18_9387697 0 9387697 C C C C C C C C C C C C C C C C C T C C
18 chr18_9388776 0 9388776 C C C C C C C C T T T T C C C C C C T T
18 chr18_9393613 0 9393613 G G G G G G G G A G G G G G G G G G G G
18 chr18_9394242 0 9394242 T T G G G G T T T T T T T T T T T T T T
18 chr18_9395966 0 9395966 C C G G G G C C G G G G G G G G G G G G
18 chr18_9396335 0 9396335 G G G G G G G G G G G G G G G G A A G G
18 chr18_9396972 0 9396972 C C C C C C C C C C C C C C C C A A C C
18 chr18_9408843 0 9408843 G G G G G G G G G G A A G G G G G G G G
18 chr18_9413183 0 9413183 G G T T T T G G G G G G G G G G G G G G
18 chr18_9413273 0 9413273 G G A A A A G G G G G G G G G G G G G G
18 chr18_9414632 0 9414632 T T C C T T T T T T T T T T T T T T T T
18 chr18_9417761 0 9417761 A A A A A A A A G G G G A A A A A A G G
18 chr18_9426805 0 9426805 G G G G G G G G T T T T G G G G G G T T
18 chr18_9428695 0 9428695 C C C C C C C C T T T T T T T T T T T T
18 chr18_9430192 0 9430192 C C C C C C C C T T T T T T T T T T T T
18 chr18_9430792 0 9430792 A A T T T T A A A A A A A A A A A A A A
18 chr18_9439297 0 9439297 G G G G G G G G A A A A A A A A A A A A
18 chr18_9440083 0 9440083 A A C C C C A A A A A A A A A A A A A A
18 chr18_9440150 0 9440150 T T C C C C C C C C C C C C C C T T T T
18 chr18_9465165 0 9465165 G G G G G G G G A A A A G G G G G G A A
18 chr18_9469811 0 9469811 G G G G G G G G A A A A G G G G G G A A
18 chr18_9473593 0 9473593 A A A A A A A A T T T T A A A A A A T T
18 chr18_9478219 0 9478219 G G G G G G G G A A A A G G G G G G A A
18 chr18_9484292 0 9484292 C C C C C C C C C C C C C C C C C T C C
18 chr18_9484631 0 9484631 G G G G G G G G G G A A G G G G G G G G
18 chr18_9487318 0 9487318 A A G G G G A A A A A A A A A A A A A A
18 chr18_9494053 0 9494053 A A A A A A A A C C C C A A A A A A C C
18 chr18_9494461 0 9494461 C C C C C C C C T T T T C C C T C C T T
18 chr18_9504232 0 9504232 C C C C C C C C C C C C C T C C C C C C
18 chr18_9504565 0 9504565 T T T T T T T T T T T T C T T T T T T T
18 chr18_9511927 0 9511927 C C C C C C C C C C C C G G G G G G C C
18 chr18_9512646 0 9512646 A A A A A A A A A C C C A A A A A A A A
18 chr18_9515098 0 9515098 G G A A A A G G A A A A A A A A A A A A
18 chr18_9747527 0 9747527 C C C C C C C C G G G G C C C C C C G G
18 chr18_9766780 0 9766780 A A A A A A A A A A A G A A A A A A A A
18 chr18_9786893 0 9786893 T T T T T T T T T T T T T T T T C T T T
18 chr18_9822184 0 9822184 A A A A A A A A A C A A A A A A A A A A
18 chr18_9822289 0 9822289 T T T T T T T T T T T T T T C T T T T T
18 chr18_9837217 0 9837217 G G A A A G A G G G G G G G G G G G G G
18 chr18_9857851 0 9857851 G G A A G G G G G G G G G G G G A A G G
18 chr18_10119493 0 10119493 T T T T T T T T C C C C T T T T T T C C
18 chr18_10119729 0 10119729 T T T T G G T T T T T T T T T T T T T T
18 chr18_10123525 0 10123525 C C C C C C C C T T T T C C C C C C T T
18 chr18_10124113 0 10124113 A A A A A A A A G G G G A A A A A A G G
18 chr18_10124790 0 10124790 A A A A A A A A A A A A A A C C A A A A
18 chr18_10125609 0 10125609 C C C C C C C C G G G G C C C C C C G G
18 chr18_10126023 0 10126023 G G G G G G G G A G G G G G G G G G G G
18 chr18_10144695 0 10144695 T T T T T T T T C C C C T T T T T T C C
18 chr18_10144885 0 10144885 T T C C C C T T C C C C C C C C C C C C
18 chr18_10145298 0 10145298 T T T T T T T T T T T T C C T T T T T T
18 chr18_10146951 0 10146951 C C C C C C C C T T T T C C T T C C T T
18 chr18_10147497 0 10147497 C C T T C C C C C C C C C C C C C C C C
18 chr18_10151688 0 10151688 C C C C C C C C T T T T C C C C C C T T
18 chr18_10153303 0 10153303 C C C C C C C C C C C C C C C T C C C C
18 chr18_10156613 0 10156613 G G G G G G G G A A A A G G G G A G A A
18 chr18_10163103 0 10163103 A A A A A A A A C C C C A A A A A A C C
18 chr18_10170234 0 10170234 G G A A A A G G A A A A G G G G G G A A
18 chr18_10171161 0 10171161 G G G G G G G G G G A A G G G G G G G G
18 chr18_10171302 0 10171302 A A G G G G A A G G G G A A A A A A G G
18 chr18_10177170 0 10177170 T T T T T T T T C T C C T T T T T T C C
18 chr18_10180585 0 10180585 A A C C C C A A C C C C C C C C C C C C
18 chr18_10189915 0 10189915 C C T T C C C C C C C C C C C C C C C C
18 chr18_10191603 0 10191603 A A A A A A A A G G G G A A A A A A G G
18 chr18_10191735 0 10191735 A A A A A A A A A G G G A A A A A A A A
18 chr18_10195139 0 10195139 G G G G G G G G C G C C G G G G G G G G
18 chr18_10196638 0 10196638 T T T T T T T T C C T T T T T T T T T T
18 chr18_10213436 0 10213436 C C C C C C C C A A A A C C C C C C A A
18 chr18_10215883 0 10215883 A A A A A A A A G G G G A A A A A A G G
18 chr18_10216283 0 10216283 G G A A A A G G A A A A A A A A A A A A
18 chr18_10219362 0 10219362 C C C C C C C C A A A A C C C C C C A A
18 chr18_10220059 0 10220059 G G G G G G G G A A A A G G G G G G A A
18 chr18_10222059 0 10222059 T T T T T T T T C C C C T T T T T T C C
18 chr18_10225049 0 10225049 C C C C C C C C T T T T C T C C C C T T
18 chr18_10227768 0 10227768 C C C C C C C C C C C C C C T T C C C C
18 chr18_10228915 0 10228915 G G G G G G G G G G G G G G G G T T G G
18 chr18_10232461 0 10232461 C C C C C C C T C C C C C C C C C C C C
18 chr18_10235621 0 10235621 G G G G G G G G A G A A G G G G G G A A
18 chr18_10235797 0 10235797 A A G G G G A G G G G G G G G G G G G G
18 chr18_10242177 0 10242177 T T T T T T T T T T T T T T C T T T T T
18 chr18_10245795 0 10245795 T T T T T T T T C C C C T T T T T T C C
18 chr18_10246466 0 10246466 A A A A A A A A G G G G A A A A A A A A
18 chr18_10247547 0 10247547 T T T T T T T T C C C C T T T T T T C C
18 chr18_10252954 0 10252954 A A A A A A A A A A A A A A G G A A A A
18 chr18_10253214 0 10253214 T T T T T T T T C C C C T T T T T T C C
18 chr18_10253602 0 10253602 C C C C T T C C C C C C C C C C C C C C
18 chr18_10257376 0 10257376 G G A A G G G G G G G G G G G G G G G G
18 chr18_10259624 0 10259624 C C C C C C C C T T T T C C C C C C T T
18 chr18_10260572 0 10260572 G G G G G G G G G G G G A A G G G G G G
18 chr18_10260671 0 10260671 A A A A A A A A G G G G A A A A A A G G
18 chr18_10262023 0 10262023 C C C C C C C T C C C C C C C C C C C C
18 chr18_10264566 0 10264566 G G A A A A G G G G G G G G G G G G G G
18 chr18_10267045 0 10267045 A A G G G G A A G G G G G G G G G G G G
18 chr18_10269023 0 10269023 G G G G G G G G A A A A G G G G G G A A
18 chr18_10270172 0 10270172 G G G G G G G G G G G G G G G G A A G G
18 chr18_10272670 0 10272670 A A G G G G A A G G G G A A A A A A G G
18 chr18_10273413 0 10273413 T T C C C C C C C C C C C C C C C C C C
18 chr18_10276024 0 10276024 A A A A A A A A T T T T A A A A A A T T
18 chr18_10278954 0 10278954 C C C C C C C C T T C C C C C C C C T T
18 chr18_10279057 0 10279057 C C T T T T C C C C C C C C C C C C C C
18 chr18_10282297 0 10282297 A A A A A A A A G G G G A A A A A A G G
18 chr18_10287148 0 10287148 C C C C C C C C C C C C C C C C T T C C
18 chr18_10290193 0 10290193 G G G G G G A G G G G G G G G G G G G G
18 chr18_10295758 0 10295758 C C G G G G C C G G G G G G G G G G G G
18 chr18_10298335 0 10298335 C C C C C C C C T T T T C C C C C C T T
18 chr18_10301426 0 10301426 T T T T T T T T C C C C T T T T T T C C
18 chr18_10303235 0 10303235 C C C C C C C C C C C C C C A C C C C C
18 chr18_10306210 0 10306210 C C C C C C C T C C C C C C C C C C C C
18 chr18_10309317 0 10309317 C C T T T T C C C C C C C C C C C C C C
18 chr18_10311749 0 10311749 G G G G G G G G C C C C G G G G G G C C
18 chr18_10312737 0 10312737 T T T T T T T T T T T T T T C C T T T T
18 chr18_10324755 0 10324755 G G G G G G G G G G G G A A G G G G G G
18 chr18_10326309 0 10326309 G G G G G G A G G G G G G G G G G G G G
18 chr18_10327216 0 10327216 G G G G G G G G G G G G G G G G A A G G
18 chr18_10327499 0 10327499 T T G G G G G G G G G G G G G G G G G G
18 chr18_10331597 0 10331597 C C T T T T C T T T T T T T T T T T T T
18 chr18_10334878 0 10334878 C C C C C C C C C C T T C C C C C C T T
18 chr18_10339164 0 10339164 C C T T T T C C C C C C C C C C C C C C
18 chr18_10354673 0 10354673 A A A A A A A A G G G G A A A A A A G G
18 chr18_10355656 0 10355656 G G G G G G G G A A A A G G G G G G A A
18 chr18_10364399 0 10364399 A A A A A A A A C C C C A A A A A A C C
18 chr18_10366147 0 10366147 C C C C C C C T C C C C C C C C C C C C
18 chr18_10367560 0 10367560 C C T T T T T T T T T T T T T T T T T T
18 chr18_10368530 0 10368530 G G G G G G G G C C C C G G G G G G C C
18 chr18_10371472 0 10371472 C C T T T T C C C C C C C C C C C C C C
18 chr18_10375856 0 10375856 A G G G G G A G G G G G G G G G G G G G
18 chr18_10376319 0 10376319 C T C C C C C T C C C C C C C C C C C C
18 chr18_10379575 0 10379575 T T T T T T T T C T T T T T T T T T T T
18 chr18_10381772 0 10381772 G G A A A A G G G G G G G G G G G G G G
18 chr18_10387795 0 10387795 C C C C C C C C C C C C C C C C A C C C
18 chr18_10398930 0 10398930 G G A A A A G G G G G G G G A G G G G G
18 chr18_10399131 0 10399131 C T C C C C C T C C C C C C C C C C C C
18 chr18_10399791 0 10399791 G G G G G G G G G G G G G G A G G G G G
18 chr18_10404441 0 10404441 C C C C C C C C C C C C C C C C T T C C
18 chr18_10411969 0 10411969 T T T T T T T T G G T T T T T T T T T T
18 chr18_10412231 0 10412231 C C C C C C C C C C C C C C T T C C C C
18 chr18_10415712 0 10415712 C C C C C C C C C C T T C C C C C C C C
18 chr18_10418008 0 10418008 G G G G G G G G A A A A G G G G G G A A
18 chr18_10419151 0 10419151 T T T T T T T T C C C C T T T T T T C C
18 chr18_10424999 0 10424999 A G G G G G A G G G G G G G G G G G G G
18 chr18_10429129 0 10429129 C C C C C C C C C C C C C C C C T T C C
18 chr18_10435668 0 10435668 T T C C C C T T C C C C C C C C C C C C
18 chr18_10435710 0 10435710 A G G G G G G G G G G G G G G G G G G G
18 chr18_10441043 0 10441043 A A T T T T A A A A A A T T T T T T A A
18 chr18_10441983 0 10441983 C C C C C C C T C C C C C C C C C C C C
18 chr18_10445080 0 10445080 A A A A A A A A A A A A A A G G A A A A
18 chr18_10461569 0 10461569 A A A A A A A A G G G G A A A A A A G G
18 chr18_10476873 0 10476873 G G C C C C C C C C C C C C C C C C C C
18 chr18_10477540 0 10477540 T T T T T T T T T T T T T T T T C T T T
18 chr18_10479797 0 10479797 T T T T T T T T C T T T T T T T T T T T
18 chr18_10480695 0 10480695 T T T T T T T T C C C C T T T T T T C C
18 chr18_10481487 0 10481487 C C C C C C C C A C A A C C C C C C C C
18 chr18_10487218 0 10487218 G G G G G G G G G G T T G G G G G G G G
18 chr18_10495959 0 10495959 G G G G G G G G A A A A A A A A A A A A
18 chr18_10496809 0 10496809 G G G G G G G G G G G G A G G G G G G G
18 chr18_10525038 0 10525038 C C C C C C C C G G G G C C C C C C G G
18 chr18_10531174 0 10531174 G G G G G G G G G G A A G G G G G G G G
18 chr18_10539006 0 10539006 A A A A A A A A A A A A A A G G A A A A
18 chr18_10554377 0 10554377 A A A A A A A A C C C C A A A A A A C C
18 chr18_10556380 0 10556380 A A A A A A A A A A A A A A T T A A A A
18 chr18_10557309 0 10557309 C C T T T T C C C C C C T T T T T T C C
18 chr18_10558570 0 10558570 C C C C C C C C C C C C C C G G C C C C
18 chr18_10559017 0 10559017 T T T T T T T T C C C C T T T T T T C C
18 chr18_10559395 0 10559395 C C C C C C C C C C C C C T C C C C C C
18 chr18_10560975 0 10560975 A A A A A A A A A A A A A T A A A A A A
18 chr18_10562811 0 10562811 C C C C C C C C C C T T C C C C C C C C
18 chr18_10563652 0 10563652 A A A A A A A A C C A A A A A A A A C C
18 chr18_10571160 0 10571160 C C C C C C C C C T C C C C C C C C T T
18 chr18_10584120 0 10584120 C C C C C C C C T T T T C C C C C C T T
18 chr18_10584505 0 10584505 G G G G G G G G T T T T G G G G G G T T
18 chr18_10584804 0 10584804 T T T T T T T T C C C C T T T T T T C C
18 chr18_10585995 0 10585995 G G G G G G G G G G G G G G G G A A G G
18 chr18_10591262 0 10591262 G G G G G G G G G G G G G G G T G G G G
18 chr18_10594137 0 10594137 C C C C C C C C T T C C C C C C C C C C
18 chr18_10595366 0 10595366 C T C C C C C C C C C C C C C C C C C C
18 chr18_10596672 0 10596672 G G G G G G G G T T T T T T T T T T T T
18 chr18_10596982 0 10596982 A A A A A A A A A A A A A G G G G G A A
18 chr18_10598420 0 10598420 G G G G G G G G A A G G G G G G G G G G
18 chr18_10599546 0 10599546 G G A A G G G G G G G G G G G G G G G G
18 chr18_10599752 0 10599752 C C T T T T C C C C C C C C C C C C C C
18 chr18_10605910 0 10605910 C C C C C C C C C C C C T T T T T T C C
18 chr18_10608536 0 10608536 A A A A A A A A G G G G A A A A A A G G
18 chr18_10610061 0 10610061 C C C C C C C C G G G G C C C C C C G G
18 chr18_10611620 0 10611620 C C C C C C C C A A A A C C C C C C A A
18 chr18_10612027 0 10612027 A A A A A A A A G G G G A A A A A A G G
18 chr18_10613526 0 10613526 C C C C C C C C G G C C C C C C C C C C
18 chr18_10617075 0 10617075 C C C C C C C C C C C C C C G G C C C C
18 chr18_10624378 0 10624378 C C C C C C C C T T T T C C C C C C T T
18 chr18_10627038 0 10627038 A A A A A A A A G G G G A A A A A A G G
18 chr18_10629100 0 10629100 G G G G G G G G A A A A G G G G G G A A
18 chr18_10630461 0 10630461 A A A A A A A A A A A A A A A G A A A A
18 chr18_10631823 0 10631823 G G G G A A G G G G G G G G G G G G G G
18 chr18_10634754 0 10634754 C C C C C C C G C C C C C C C C C C C C
18 chr18_10640504 0 10640504 C C C C C C C C C C C C C C C C T T C C
18 chr18_10648244 0 10648244 G G G G G G G G A A A A G G G G G G A A
18 chr18_10654252 0 10654252 G G G G G G G G G G A A G G G G G G G G
18 chr18_10654801 0 10654801 C C C C C C C C C T T T C C C C C C T T
18 chr18_10655015 0 10655015 A A G G G G A A A A A A A A A A A A A A
18 chr18_10659196 0 10659196 C C C C C C C C C C A A C C C C C C A A
18 chr18_10660907 0 10660907 G G G G G G G G A A A A G G G G G G A A
18 chr18_10662149 0 10662149 C C C C C C C C T T T T C C C C C C T T
18 chr18_10662562 0 10662562 T T G G T T T T T T T T T T T T T T T T
18 chr18_10665393 0 10665393 T T C C C C T T C C C C C C C C C C C C
18 chr18_10667692 0 10667692 A A G G G G A A G G G G G G G G G G G G
18 chr18_10668473 0 10668473 T T T T T T T T C C C C T T T T T T C C
18 chr18_10668921 0 10668921 A A A A A A A A G G G G A A A A A A G G
18 chr18_10673375 0 10673375 G G G G G G G G G G G G A A G G G G G G
18 chr18_10674409 0 10674409 C C C C C C C C C C C C A A A A A A C C
18 chr18_10676583 0 10676583 C C C C C C C C G G G G C C C C C C G G
18 chr18_10677058 0 10677058 C C C C C C C C G G G G C C C C C C G G
18 chr18_10677877 0 10677877 A A A A A A A A A A A A G G G G A A A A
18 chr18_10684607 0 10684607 T T T T T T T T G G G G T T T T T T G G
18 chr18_10688894 0 10688894 A A A A A A A A C C C C C C C C C C C C
18 chr18_10690310 0 10690310 A A T T T T A A T T T T T T T T T T T T
18 chr18_10693262 0 10693262 A A G G G G A A G G G G G G G G G G G G
18 chr18_10693349 0 10693349 G G G G G G G G G G G G G G A A G G G G
18 chr18_10700185 0 10700185 A A A A A A A A A A A A C C C C C C A A
18 chr18_10702403 0 10702403 G G G G G G A G G G G G G G G G G G G G
18 chr18_10706363 0 10706363 C C C C C C C C C C C C T T C C C C C C
18 chr18_10707188 0 10707188 T T T T T T T T C C C C T T T T T T C C
18 chr18_10708218 0 10708218 G G A A A A G G A A A A A A A A A A A A
18 chr18_10713546 0 10713546 C C C C C C C C C C C C C C T T C C C C
18 chr18_10718538 0 10718538 C C C C C C C C G G G G C C C C C C G G
18 chr18_10719443 0 10719443 G G G G G G G G A A A A G G G G G G A A
18 chr18_10719822 0 10719822 C C C C C C C C C C C C T T T T T T C C
18 chr18_10720645 0 10720645 G G G G G G G G G G G G G G C C G G G G
18 chr18_10720671 0 10720671 A A A A A A A A G G G G A A A A A A G G
18 chr18_10722010 0 10722010 G G G G G G G G A A A A G G G G G G A A
18 chr18_10722854 0 10722854 T T T T T T T T C C C C T T T T T T C C
18 chr18_10725677 0 10725677 G G G G G G G G G G C C G G G G G G G G
18 chr18_10726591 0 10726591 C C C C C C C C C C C C C C C C T T C C
18 chr18_10727113 0 10727113 A A A A A A A A T T T T A A A A A A T T
18 chr18_10736182 0 10736182 T T C C C C T T C C C C C C C C C C C C
18 chr18_10737461 0 10737461 C C C C C C C C T T C C C C C C C C T T
18 chr18_10739359 0 10739359 G G C C C C G G G G G G G G G G G G G G
18 chr18_10739439 0 10739439 T T T T T T T T C C C C T T T T T T C C
18 chr18_10742683 0 10742683 A A G G G G A A G G G G G G G G G G G G
18 chr18_10754104 0 10754104 T T T T T T T T G G G G T T T T T T G G
18 chr18_10754475 0 10754475 A A A A A A A A A A A A A A T T A A A A
18 chr18_10754874 0 10754874 G G G G G G G G G G G G G G G G A A G G
18 chr18_10758886 0 10758886 A A A A A A A A T T T T A A A A A A T T
18 chr18_10760030 0 10760030 G G G G G G G G G G A A G G G G G G G G
18 chr18_10765528 0 10765528 G G G G G G G G C C C C G G G G G G C C
18 chr18_10767112 0 10767112 G G A A A A G G G G G G G G G G G G G G
18 chr18_10773251 0 10773251 T T T T T T T T G G G G T T T T T T G G
18 chr18_10775063 0 10775063 A A A A G G A A A A A A A A A A A A A A
18 chr18_10776719 0 10776719 C C C C C C C C C C G G C C C C C C C C
18 chr18_10781161 0 10781161 T T T T T T T T T T T T T T A A A A T T
18 chr18_10788493 0 10788493 C C C C C C C C T T T T C C C C C C T T
18 chr18_10791279 0 10791279 G G A A A A G G A A A A A A A A A A A A
18 chr18_10792832 0 10792832 A A A A A A A A A A A A A G A A A A A A
18 chr18_10794490 0 10794490 G G G G G G G G G G G G A G G G G G G G
18 chr18_10797638 0 10797638 G G G G G G G G G G G G A A A A A A G G
18 chr18_10800751 0 10800751 T T C C C C T T C C C C C C C C C C C C
18 chr18_10801095 0 10801095 C C C C C C C C T T T T C C C C C C T T
18 chr18_10803030 0 10803030 G G G G G G G G G G G G G G A G G G G G
18 chr18_10807473 0 10807473 G G G G G G G G A A A A G G G G G G A A
18 chr18_10809218 0 10809218 T T T T T T T T A T T T T T T T T T T T
18 chr18_10811003 0 10811003 T T T T T T T T G T T T T T T T T T G G
18 chr18_10811292 0 10811292 C C C C C C C C C C T T C C C C C C T T
18 chr18_10812029 0 10812029 A A A A A A A A A A A A A A A A T T A A
18 chr18_10823937 0 10823937 G G G G G G G G G G G G G G A A G G G G
18 chr18_10825953 0 10825953 C C C C C C C C C C C C C C T T C C C C
18 chr18_10830479 0 10830479 C C C C C C C C C C C C C C C C T T C C
18 chr18_10832826 0 10832826 C C T T T T C C C C C C C C C C C C C C
18 chr18_10842663 0 10842663 G G G G G G G G A A A A G G G G G G A A
18 chr18_10877333 0 10877333 T T T T T T T T C C T T T T T T T T T T
18 chr18_10878294 0 10878294 A A A A A A A A A A A A T T A A T T A A
18 chr18_10878314 0 10878314 G G G G G G G G G G G G A A G G G G G G
18 chr18_10878607 0 10878607 T T C C C C T T C C C C C C C C C C C C
18 chr18_10881358 0 10881358 G G G G G G G G G G A A G G G G G G G G
18 chr18_10883163 0 10883163 C C C C C C T T C C C C C C C C C C C C
18 chr18_10884167 0 10884167 C C G G G G C C C C C C C C C C C C C C
18 chr18_10888076 0 10888076 C C C C C C C C C C C C C C T T C C C C
18 chr18_10912922 0 10912922 G G G G G G G G T T T T G G G G G G T T
18 chr18_10913367 0 10913367 C C C C C C C C C C C C C C C C C T C C
18 chr18_10922575 0 10922575 A A A A A A A A G G G G A A A A A A G G
18 chr18_10926965 0 10926965 C C C C C C C C C T C C C C C C C C C C
18 chr18_10927739 0 10927739 G G G G G G G G C C C C G G G G G G C C
18 chr18_10940477 0 10940477 T T T T T T T T C C C C T T T T T T C C
18 chr18_10942927 0 10942927 T T T T T T T T C C C C T T T T T T C C
18 chr18_10961587 0 10961587 C C C C C C C C T T T T C C C C C C T T
18 chr18_10961956 0 10961956 T T T T T T T T T T T T C C T T T T T T
18 chr18_10969099 0 10969099 T T T T T T T T C C C C T T T T T T C C
18 chr18_10983048 0 10983048 C C C C C C T T C C C C C C C C C C C C
18 chr18_10983555 0 10983555 C C C C C C C C C C C C T T C C C C C C
18 chr18_10986087 0 10986087 G G G G G G G G G G G G G G G G T T G G
18 chr18_10989986 0 10989986 C C C C C C C C C C C C G G C C C C C C
18 chr18_10999076 0 10999076 G G G G G G G G A A A A G G G G G G A A
18 chr18_11015232 0 11015232 A A A A A A A A A A A A G G A A A A A A
18 chr18_11015737 0 11015737 T T C C C C T T C C C C C C C C C C C C
18 chr18_11016330 0 11016330 A A A A A A A A C C C C A A A A A A C C
18 chr18_11016729 0 11016729 T T G G G G T T G G G G G G G G G G G G
18 chr18_11018407 0 11018407 G G G G G G G G C C C C G G G G G G C C
18 chr18_11024900 0 11024900 G G T T T T T T T T T T T T T T T T T T
18 chr18_11028174 0 11028174 C C C C C C C C C C C C C C C C T T C C
18 chr18_11037220 0 11037220 T T T T T T T T C C C C T T T T T T C C
18 chr18_11037977 0 11037977 A A A A A A A A G G G G A A A A A A G G
18 chr18_11088550 0 11088550 C C C C C C C C C C C C C C C C C T C C
18 chr18_11091186 0 11091186 C C C C C C C C C T C C C C C C C C T T
18 chr18_11110073 0 11110073 T T T T T T T T T T T T T T T T C C T T
18 chr18_11123326 0 11123326 G G G G G G G G G G G G G G G G A A G G
18 chr18_11127059 0 11127059 A A G G G G A A A A A A A A A A A A A A
18 chr18_11144571 0 11144571 A A A A A A A A G G G G A A A A A A G G
18 chr18_11146637 0 11146637 T T T T T T T T C C C C T T T T T T C C
18 chr18_11168832 0 11168832 A A A A A A A A A A A A A A A G A A A A
18 chr18_11177237 0 11177237 T T T T T T T T T T T T T T C T T T T T
18 chr18_11185350 0 11185350 C C C C C C C C A A A A C C C C C C A A
18 chr18_11190409 0 11190409 C C C C C C C C T T T T C C C C C C T T
18 chr18_11192231 0 11192231 C C T T T T C C T T T T T T T T T T T T
18 chr18_11214564 0 11214564 C C C C C C C C C C C C C C T T C C C C
18 chr18_11224259 0 11224259 A A A A A A A A A A C C A A A A A A A A
18 chr18_11261784 0 11261784 C C C C C C C C C C C C T T C C C C C C
18 chr18_11277757 0 11277757 C C C C C C C C T T T T C C C C C C T T
18 chr18_11280308 0 11280308 G G G G G G G G G G A A G G G G G G A A
18 chr18_11284199 0 11284199 G G G G G G G G G G G G G G C C G G G G
18 chr18_11285364 0 11285364 C C C C C C C C C C C C C T C C C C C C
18 chr18_11293228 0 11293228 C C C C C C C C T T T T C C C C C C T T
18 chr18_11298999 0 11298999 G G G G G G G G A A A A G G G G G G A A
18 chr18_11307758 0 11307758 G G G G G G A A G G G G G G G G G G G G
18 chr18_11309661 0 11309661 T T T T T T T T T T T T T T T T C C T T
18 chr18_11314305 0 11314305 G G G G G G G G A A A A G G G G G G A A
18 chr18_11316281 0 11316281 T T T T C C T T T T T T T T T T T T T T
18 chr18_11322782 0 11322782 A C A A A A A A A A A A A A A A A A A A
18 chr18_11325587 0 11325587 C C T T T T C C C C C C C C C C C C C C
18 chr18_11344368 0 11344368 T T C C C C T T C C C C C C C C C C C C
18 chr18_11345888 0 11345888 G G G G G G A A G G G G G G G G G G G G
18 chr18_11346897 0 11346897 A A G G G G A A A A A A A A A A A A A A
18 chr18_11363805 0 11363805 A A A A A A A A A A A A A A A G A A A A
18 chr18_11377278 0 11377278 C C C C C C C C C C C C C C T T C C C C
18 chr18_11380829 0 11380829 G G G G G G A A G G G G G G G G G G G G
18 chr18_11383389 0 11383389 C C C C C C C C C C C C C C C C T T C C
18 chr18_11385247 0 11385247 C C C C C C C C T T T T C C C C C C T T
18 chr18_11388096 0 11388096 G G G G G G G G G G G G A A G G G G G G
18 chr18_11388593 0 11388593 G G G G G G G G A A A A G G G G G G A A
18 chr18_11391543 0 11391543 C C C C C C C C C C C C C C C C T T C C
18 chr18_11411873 0 11411873 C C C C C C A A C C C C C C C C C C C C
18 chr18_11416512 0 11416512 G G G G G G G G G G G G A A G G G G G G
18 chr18_11425835 0 11425835 T T T T T T T T C C C C T T T T T T C C
18 chr18_11429844 0 11429844 A A T T T T A A T T T T T T T T T T T T
18 chr18_11434838 0 11434838 G G G G A G G G G G G G G G G G G G G G
18 chr18_11446723 0 11446723 T T T T T T T T T T T T G T T T T T T T
18 chr18_11538081 0 11538081 G G G G G G G G A A A A G G G G G G A A
18 chr18_11557351 0 11557351 G G G G G G G G G G A A G G G G G G G G
18 chr18_11575016 0 11575016 G G G G G G G G A A A A G G G G G G G G
18 chr18_11575754 0 11575754 C C C C C C C T C C C C C C C C C C C C
18 chr18_11579092 0 11579092 G G G G G G G G G G G G G G A A G G G G
18 chr18_11584476 0 11584476 A A A A A A A A G G G G A A A A A A G G
18 chr18_11585898 0 11585898 C C C C C C C C T T T T C C C C C C T T
18 chr18_11587751 0 11587751 C C C C C C C C C C C C C C C C T T C C
18 chr18_11589194 0 11589194 C C C C C C C C T T T T C C C C C C T T
18 chr18_11592305 0 11592305 G G G G G G G G A A A A G G G G G G A A
18 chr18_11598875 0 11598875 A A A A A A A A G G G G A A A A A A G G
18 chr18_11600336 0 11600336 T T T T T T T T C C C C T T T T T T C C
18 chr18_11602170 0 11602170 T T T T T T T T T T T T T T T T G G T T
18 chr18_11606325 0 11606325 G G G G G G A G G G G G G G G G G G G G
18 chr18_11606899 0 11606899 T T T T T T T T A A A A T T T T T T A A
18 chr18_11606926 0 11606926 G G G G G G G G G G G G G G A A G G G G
18 chr18_11632525 0 11632525 G G G G G G G G A A A A G G G G G G A A
18 chr18_11633496 0 11633496 C C C C C C C C C C C C T T C C C C C C
18 chr18_11637325 0 11637325 C C C C C C T T C C C C C C C C C C C C
18 chr18_11644724 0 11644724 G G G G G G G G T T T T G G G G G G T T
18 chr18_11661547 0 11661547 T T T T T T T T C C C C T T T T T T C C
18 chr18_11662695 0 11662695 T T T T T T T T T T T T T T G G T T T T
18 chr18_11662988 0 11662988 A A A A A A A A A A A A A A G G G G A A
18 chr18_11664671 0 11664671 A A A A A A A A G G G G A A A A A A G G
18 chr18_11665754 0 11665754 G G C C C C G G C C C C C C C C C C C C
18 chr18_11666135 0 11666135 C C C C C C C C C C C C C C C C T T C C
18 chr18_11666417 0 11666417 A A A A A A A A C C C C A A A A A A C C
18 chr18_11667327 0 11667327 G G G G G G G G G G G G C G G G G G G G
18 chr18_11669047 0 11669047 C C C C C C C C T T T T C C C C C C T T
18 chr18_11669780 0 11669780 C C C C C C C C C C C C C T C C C C C C
18 chr18_11671427 0 11671427 A A A A A A A A T T T T A A A A A A T T
18 chr18_11671432 0 11671432 A A A A A A A A G G G G A A A A A A G G
18 chr18_11674622 0 11674622 C C T T T T C C C C C C C C C C C C C C
18 chr18_11680741 0 11680741 C C T T T T C C C C C C C C C C C C C C
18 chr18_11708305 0 11708305 C C C C C C C C C C C C T T C C C C C C
18 chr18_11708636 0 11708636 G G G G G G G G A A A A A G G G G G A A
18 chr18_11709699 0 11709699 G G G G A A G G G G G G G G G G G G G G
18 chr18_11711658 0 11711658 C C C C C C C C C C C C C C C C T T C C
18 chr18_11712331 0 11712331 G G G G G G T T G G G G G G G G G G G G
18 chr18_11714154 0 11714154 C C C C C C C C C T C C C C C C C C C C
18 chr18_11719976 0 11719976 G G G G G G G G A G G G G G G G G G G G
18 chr18_11721707 0 11721707 G G T T T T G G T T T T T T T T T T T T
18 chr18_11723765 0 11723765 G G G G G G G G A A A A G G G G G G A A
18 chr18_11725621 0 11725621 G G G G G G G G G G G G G G C C G G G G
18 chr18_11725865 0 11725865 T T T T T T T T T T T T T T T T C C T T
18 chr18_11726629 0 11726629 G G G G G G G G A A A A G G G G G G A A
18 chr18_11728389 0 11728389 G G A A A A G G G G G G G G G G G G G G
18 chr18_11730633 0 11730633 A A A A A A A A G G G G A A A A A A G G
18 chr18_11731389 0 11731389 G G G G G G A G G G G G G G G G G G G G
18 chr18_11740107 0 11740107 A A A A A A A A G G G G A A A A A A G G
18 chr18_11740469 0 11740469 G G G G G G G G G T G G G G G G G G G G
18 chr18_11743804 0 11743804 C C C C C C C C C C C C C G C C C C C C
18 chr18_11757487 0 11757487 C C G G G G G G G G G G G G G G G G G G
18 chr18_11762176 0 11762176 A A A A A A A A A A A A A A C C C C A A
18 chr18_11766989 0 11766989 C C C C C C C C A A A A C C C C C C A A
18 chr18_11771864 0 11771864 T T T T T T T T C T C C T T T T T T C C
18 chr18_11782265 0 11782265 G G G G G G G G G G G G A A G G G G G G
18 chr18_11795006 0 11795006 C C C C C C C C C T C C C C C C C C C C
18 chr18_11800312 0 11800312 G G G G G G G G G G G G G G G G A A G G
18 chr18_11816467 0 11816467 A A A A A A A A G G G G A A A A A A G G
18 chr18_11822511 0 11822511 A A A A A A A A A G A A A A A A A A A A
18 chr18_11823831 0 11823831 T T T T T T G T T T T T T T T T T T T T
18 chr18_11825792 0 11825792 A A C C C C C C C C C C C C C C C C C C
18 chr18_11826564 0 11826564 G G G G G G G G A A A A G G G G G G A A
18 chr18_11833516 0 11833516 G G G G G G G G A A A A G G G G G G A A
18 chr18_11833949 0 11833949 C C C C C C C C C C C C C C C T C C C C
18 chr18_11842870 0 11842870 G G C C C C G G G G G G G G G G G G G G
18 chr18_11845530 0 11845530 T T T T T T T T C C C C T T T T T T C C
18 chr18_11846080 0 11846080 G G G G G G G G G G G G G G T T G G G G
18 chr18_11855036 0 11855036 G G C C C C G G C C C C G G G G G G C C
18 chr18_11855048 0 11855048 C C C C C C C C T T T T C C C C C C T T
18 chr18_11855389 0 11855389 C C C C C C C C C C T T C C C C C C T T
18 chr18_11858239 0 11858239 G G G G G G G G G G G G G G A G G G G G
18 chr18_11858922 0 11858922 A A A A A A A A G G G G A A A A A A A A
18 chr18_11867803 0 11867803 T T T T T T T T C C C C T T T T T T C C
18 chr18_11870386 0 11870386 T T T T T T T T C C C C T T T T T T C C
18 chr18_11873246 0 11873246 T T T T T T T T C C C C T T T T T T C C
18 chr18_11873586 0 11873586 A A A A A A A A G G G G A A A A A A G G
18 chr18_11875622 0 11875622 T T C C C C T T C C C C C C C C C C C C
18 chr18_11878669 0 11878669 C C C C C C C C C T C C C C C C C C C C
18 chr18_11879101 0 11879101 C C T T T T C C C C C C C C C C C C C C
18 chr18_11880112 0 11880112 C C C C C C C C C T C C C C C C C C C C
18 chr18_11880196 0 11880196 C C C C C C C C T T T T C C C C C C T T
18 chr18_11880392 0 11880392 A A A A A A A A G G G G A A A A A A G G
18 chr18_11882784 0 11882784 T T T T T T T T G G G G T T T T T T G G
18 chr18_11885753 0 11885753 T T T T T T T T A T T T T T T T T T T T
18 chr18_11901409 0 11901409 C C C C C C C C G G G G C C C C C C G G
18 chr18_11902974 0 11902974 A A A A A A A A G G G G A A A A A A G G
18 chr18_11903253 0 11903253 G G G G G G G G A A A A G G G G G G A A
18 chr18_11904446 0 11904446 C C C C C C C C C C C C A A C C C C C C
18 chr18_11904787 0 11904787 G G G G G G G G G G G G T T T T G G G G
18 chr18_11918940 0 11918940 A G A A A A A A A A A A A A A A A A A A
18 chr18_11923417 0 11923417 C T C C C C C C C C C C C C C C C C C C
18 chr18_11924596 0 11924596 C C C C C C C T C C C C C C C C C C C C
18 chr18_11926178 0 11926178 G G G G G G G G A A A A G G G G G G A A
18 chr18_11926835 0 11926835 A A A A A A A A A G G G A A A A A A G G
18 chr18_11927390 0 11927390 G G A A A A G G G G G G G G G G G G G G
18 chr18_11932133 0 11932133 C C G G C C C C C C C C C C C C C C C C
18 chr18_11933554 0 11933554 C C C C C C C C C C C C A C C C C C C C
18 chr18_11934580 0 11934580 T T T T T T T T T T T T T T C T T T T T
18 chr18_11941185 0 11941185 T T T T T T T T A A A A T T T T T T A A
18 chr18_11944537 0 11944537 C C T T C C C C C C C C C C C C C C C C
18 chr18_11944798 0 11944798 C C C C C C C C C C C C C T C C C C C C
18 chr18_11944821 0 11944821 C C C C T T C C C C C C C C C C C C C C
18 chr18_11957360 0 11957360 A A A A A A A A A A T T A A A A A A A A
18 chr18_11964226 0 11964226 T T T T T T T T C T T T T T T T T T T T
18 chr18_11970816 0 11970816 C C C C C C C C C C C C C C C C C T C C
18 chr18_11972524 0 11972524 A A A A A A A A G G G G A A A A A A G G
18 chr18_11972740 0 11972740 T T T T T T T T C T C C T T T T T T T T
18 chr18_11976372 0 11976372 C C T T C C C C C C C C C C C C C C C C
18 chr18_11983343 0 11983343 A A A A A A A A A A A A A G A A A A A A
18 chr18_11984093 0 11984093 G G G G G G G G A G G G G G G G G G G G
18 chr18_11986031 0 11986031 G G G G G G G G A A A A G G G G G G A A
18 chr18_11987278 0 11987278 G G G G G G G G G G G G G G T T G G G G
18 chr18_11996624 0 11996624 C C T T C C T T C C C C C C C C C C C C
18 chr18_11997632 0 11997632 C C T T T T C C C C C C C C C C C C C C
18 chr18_11997653 0 11997653 T T T T T T T T C C C C T T T T T T T T
18 chr18_11998969 0 11998969 A A A A A A A A C C C C A A A A A A A A
18 chr18_11999398 0 11999398 T T T T T T T T C C C C T T T T T T C C
18 chr18_12000704 0 12000704 G G G G G G G G G G G G A G G G G G G G
18 chr18_12015105 0 12015105 A A A A A A A A G G G G A A A A A A A A
18 chr18_12015884 0 12015884 A A A A A A A A T T T T A A A A A A T T
18 chr18_12018445 0 12018445 A A A A A A A A C C C C A A A A A A C C
18 chr18_12022126 0 12022126 G G A A A A G G A A A A A A A A A A A A
18 chr18_12022611 0 12022611 T T T T T T T T G G G G T T T T T T G G
18 chr18_12023280 0 12023280 C C C C C C C C C T C C C C C C C C C C
18 chr18_12026898 0 12026898 A A G G G G A A A A A A G G G G G G A A
18 chr18_12029333 0 12029333 A A A A A A A A A A A A T T A A A A A A
18 chr18_12033534 0 12033534 C C C C C C C T C C C C C C C C C C C C
18 chr18_12039466 0 12039466 C C T T T T C C T T T T C C C C C C T T
18 chr18_12042681 0 12042681 T T T T T T T T C C C C T T T T T T C C
18 chr18_12043065 0 12043065 A A A A A A A A C C A A A A A A A A A A
18 chr18_12043287 0 12043287 C C C C C C C C C C C C C C C C A A C C
18 chr18_12043423 0 12043423 G G G G G G A G G G G G G G G G G G G G
18 chr18_12046834 0 12046834 C C C C C C C C C C C C C C A C C C C C
18 chr18_12047288 0 12047288 C C C C C C C C C C C C T T T T T T C C
18 chr18_12047345 0 12047345 C C C C C C C T C C C C C C C C C C C C
18 chr18_12048419 0 12048419 T T T T T T T T T T T T T T A T T T T T
18 chr18_12062164 0 12062164 C C C C T T C C C C C C T T T T T T C C
18 chr18_12062214 0 12062214 A A A A A A A A G G G G A A A A A A G G
18 chr18_12063673 0 12063673 G G T T G G G G T T T T T T T T T T T T
18 chr18_12064606 0 12064606 T T T T T T T T T T T T C C C C C C T T
18 chr18_12065974 0 12065974 T T T T T T T T C C C C T T T T T T C C
18 chr18_12067709 0 12067709 G G C C G G G G C C C C C C C C C C C C
18 chr18_12068106 0 12068106 T T T T T T T T T T T T A A A A A A T T
18 chr18_12068342 0 12068342 T T T T T T T T G G G G G G G G G G G G
18 chr18_12069341 0 12069341 A A A A A A A A A A A A A G A A A A A A
18 chr18_12072263 0 12072263 G G C C C C G G G G G G G G G G G G G G
18 chr18_12073441 0 12073441 T T T T T T T T T T T T T T T T C C T T
18 chr18_12077569 0 12077569 G G G G G G G G C C C C G G G G G G C C
18 chr18_12079599 0 12079599 A A A A A A A A C C C C A A A A A A C C
18 chr18_12082916 0 12082916 T T T T T T T T C C C C T T T T T T C C
18 chr18_12084607 0 12084607 T T T T T T T T C C C C T T T T T T C C
18 chr18_12087661 0 12087661 C C C C C C C C C C C C T T C C C C C C
18 chr18_12090019 0 12090019 A A A A A A A A A A A A A A A A G G A A
18 chr18_12093850 0 12093850 T T C C T T T T T T T T T T T T T T T T
18 chr18_12096531 0 12096531 G G A A A A G G G G G G G G G G G G G G
18 chr18_12097174 0 12097174 T T T T C C C C C C C C C C C C C C C C
18 chr18_12102544 0 12102544 A A G G G G G G G G G G G G G G G G G G
18 chr18_12104499 0 12104499 G G G G G G G G A A A A G G G G G G A A
18 chr18_12106469 0 12106469 A A A A A A A A A A A A A A A A A T A A
18 chr18_12108240 0 12108240 A A A A A A A A T T T T A A A A A A A A
18 chr18_12108461 0 12108461 C C G G G G C C C C C C C C C C C C C C
18 chr18_12116190 0 12116190 C C C C C C T T C C C C C C C C C C C C
18 chr18_12121894 0 12121894 T T T T T T T T T T T T T T G G T T T T
18 chr18_12128093 0 12128093 C C A A C C C C C C C C C C C C C C C C
18 chr18_12129846 0 12129846 T T C C C C T T T T T T T T T T T T T T
18 chr18_12130077 0 12130077 T T G G G G T T G G G G G G G G G G G G
18 chr18_12135622 0 12135622 T T T T T T T T C C C C T T T T T T C C
18 chr18_12142889 0 12142889 A A A A A A A A G G G G A A A A A A G G
18 chr18_12145458 0 12145458 T T T T T T T T C C C C T T T T T T C C
18 chr18_12149546 0 12149546 C C C C C C C T C C C C C C C C C C C C
18 chr18_12155758 0 12155758 T T T T T T T T A A A A T T T T T T A A
18 chr18_12158326 0 12158326 A A A A A A A A A T T T A A A A A A T T
18 chr18_12158595 0 12158595 A A A A A A A A G G G G A A A A A A G G
18 chr18_12159848 0 12159848 C C C C C C C C C T C C C C C C C C C C
18 chr18_12161791 0 12161791 G G G G G G G G G G G G G G G G A A G G
18 chr18_12163740 0 12163740 A A A A A A A A A G G G A A A A A A G G
18 chr18_12164214 0 12164214 G G G G G G G G G G G G G G C C G G G G
18 chr18_12169295 0 12169295 C C C C C C C C C C C C G G C C C C C C
18 chr18_12169335 0 12169335 T T T T T T T T A A A A T T T T T T T T
18 chr18_12176879 0 12176879 A A A A A A A A A A A A A A G G A A A A
18 chr18_12176982 0 12176982 C C C C C C C C T T T T C C C C C C T T
18 chr18_12192098 0 12192098 G G G G G G G G G G G G A G G G G G G G
18 chr18_12199249 0 12199249 C C T T C C C C C C C C C C C C C C C C
18 chr18_12203946 0 12203946 A A A A A A A A T T T T A A A A A A T T
18 chr18_12204491 0 12204491 G G G G G G G G A A A A G G G G G G A A
18 chr18_12205390 0 12205390 T T T T T T T T T T T T G G T T T T T T
18 chr18_12212220 0 12212220 G G G G G G G G G G G G G G G G A A G G
18 chr18_12214937 0 12214937 T T T T T T T T C C C C T T T T T T C C
18 chr18_12223982 0 12223982 G G G G G G G G G G G G G G G G C C G G
18 chr18_12229192 0 12229192 G G G G G G G G G G G G G G A G G G G G
18 chr18_12230136 0 12230136 C C C C C C C C C C C C C C C C T T C C
18 chr18_12233817 0 12233817 G G A G G G G G G G G G G G G G G G G G
18 chr18_12242476 0 12242476 T T T T T T T T C C C C T T T T T T C C
18 chr18_12242716 0 12242716 C C T T T T C C C C C C C C C C C C C C
18 chr18_12243110 0 12243110 G G G G G G G G A A A A G G G G G G A A
18 chr18_12246357 0 12246357 G G G G G G G G C C C C G G G G G G C C
18 chr18_12247694 0 12247694 C C C C C C C C C C C C C C C T C C C C
18 chr18_12248136 0 12248136 A A A A A A A A A A A A A T A A A A A A
18 chr18_12249217 0 12249217 C C C C C C C C T T T T C C C C C C T T
18 chr18_12251194 0 12251194 C C C C C C C C C C C C C T C C C C C C
18 chr18_12257306 0 12257306 G G G G G G G G G G G G A G G G G G G G
18 chr18_12258004 0 12258004 T T T T T T T T T T T T C C T T T T T T
18 chr18_12258450 0 12258450 G G G G G G G G G G G G G G T T G G G G
18 chr18_12265733 0 12265733 T T T T T T T T T T T T G T T T T T T T
18 chr18_12273011 0 12273011 C C C C C C C C C C C C G G C C C C C C
18 chr18_12275656 0 12275656 G G G G G G G T G G G G G G G G G G G G
18 chr18_12278811 0 12278811 T T T T T T T T C C C C T T T T T T C C
18 chr18_12283046 0 12283046 T T T T T T T T A A A A T T T T T T A A
18 chr18_12284890 0 12284890 C C C C C C C T C C C C C C C C C C C C
18 chr18_12286370 0 12286370 G G G G G G G G A A A A G G G G G G A A
18 chr18_12287554 0 12287554 G G T T T T T T T T T T T T T T T T T T
18 chr18_12290216 0 12290216 A A A A A A A G A A A A A A A A A A A A
18 chr18_12297107 0 12297107 G G C C G G G G G G G G G G G G G G G G
18 chr18_12298233 0 12298233 C C C C C C C C G G G G C C C C C C G G
18 chr18_12299030 0 12299030 G G G G G G A A G G G G G G G G G G G G
18 chr18_12299694 0 12299694 G G G G G G G G G T T T G G T T G G T T
18 chr18_12300997 0 12300997 G G G G G G G G T T T T G G G G G G T T
18 chr18_12301049 0 12301049 A A A A A A A A G G G G A A A A A A G G
18 chr18_12306227 0 12306227 C C C C C C C C C T T T C C C C C C T T
18 chr18_12311619 0 12311619 T T T T T T T T C T C C T T T T T T C C
18 chr18_12313084 0 12313084 G G G G G G G G A A A A G G G G A A A A
18 chr18_12314653 0 12314653 G G G G G G G G G G G G G G A A G G G G
18 chr18_12314988 0 12314988 T T T T T T T T C C C C T T T T T T T T
18 chr18_12318853 0 12318853 C C C C C C C C A A A A C C C C C C A A
18 chr18_12318972 0 12318972 C C C C C C C C C C C C C G C C C C C C
18 chr18_12334205 0 12334205 C C T T T T C T C C C C C C C C C C C C
18 chr18_12335751 0 12335751 C C C C T T C C C C C C C C C C C C C C
18 chr18_12336648 0 12336648 A A A A A A A A A A A A A G A A A A A A
18 chr18_12337211 0 12337211 G G G G G G G G G G G G G G C C G G G G
18 chr18_12343749 0 12343749 C C C C C C C C G G G G C C C C C C G G
18 chr18_12346787 0 12346787 T T C C C C C C C C C C C C C C C C C C
18 chr18_12347784 0 12347784 C C C C C C C C C C C C C C A A C C C C
18 chr18_12355969 0 12355969 C C T T T T C C C C C C C C C C C C C C
18 chr18_12359577 0 12359577 G G G G A A G G G G G G G G G G G G G G
18 chr18_12359801 0 12359801 C C T T T T C C C C C C C C C C C C C C
18 chr18_12360797 0 12360797 A A A A A A A A A A A A A A A T A A A A
18 chr18_12364505 0 12364505 A A A A A A A A C C C C A A A A A A C C
18 chr18_12373260 0 12373260 G G G G G G A G G G G G G G G G G G G G
18 chr18_12374517 0 12374517 C C C C C C C C T T T T C C C C C C T T
18 chr18_12387807 0 12387807 T T T T T T T T T T T T T T T T C C T T
18 chr18_12389861 0 12389861 C C C C C C C C C C C C C T C C C C C C
18 chr18_12399247 0 12399247 C C C C C C C C T T T T C C C C C C T T
18 chr18_12400345 0 12400345 C C C C T T C C C C C C C C C C C C C C
18 chr18_12401344 0 12401344 G G G G G G G G G G G G G G A A G G G G
18 chr18_12404912 0 12404912 G G A A A A G G A A A A A A A A A A A A
18 chr18_12405265 0 12405265 G G G G G G G G C C C C G G G G G G C C
18 chr18_12408537 0 12408537 G G G G G G G G A G G G G G G G G G G G
18 chr18_12412397 0 12412397 G G G G G G A G G G G G G G G G G G G G
18 chr18_12417293 0 12417293 A A G G G G A A G G G G G G G G G G G G
18 chr18_12419552 0 12419552 C C C C C C C C C C C C C C C C T T C C
18 chr18_12421263 0 12421263 C C C C C C C C C C T T C C C C C C C C
18 chr18_12422410 0 12422410 C C C C C C C C T T T T C C C C C C T T
18 chr18_12424668 0 12424668 A A A A A A A A G G G G G G G G G G G G
18 chr18_12425432 0 12425432 G G G G G G G G A A A A G G G G G G A A
18 chr18_12427168 0 12427168 T T T T T T T T C C C C T T T T T T C C
18 chr18_12430838 0 12430838 T T T T T T T T C C C C T T T T T T C C
18 chr18_12438227 0 12438227 G G G G A A G G G G G G G G G G G G G G
18 chr18_12442343 0 12442343 T T T T T T T T A A A A T T T T T T A A
18 chr18_12443095 0 12443095 G G A A A A G G G G G G G G G G G G G G
18 chr18_12446044 0 12446044 C C C C C C C T C C C C C C C C C C C C
18 chr18_12447806 0 12447806 G G G G G G G G A G G G G G G G G G G G
18 chr18_12447975 0 12447975 A A G G G G A A G G G G G G G G G G G G
18 chr18_12457114 0 12457114 A A A A A A A A G G G G A A A A A A G G
18 chr18_12459587 0 12459587 A A A A A A A A A A A A A A A G A A A A
18 chr18_12460449 0 12460449 T T T T T T T T A A A A T T T T T T A A
18 chr18_12461364 0 12461364 T T T T T T T T T T T T T T T T C C T T
18 chr18_12464074 0 12464074 T T C C C C T T T T T T C C C C C C T T
18 chr18_12464232 0 12464232 A A A A A A A A G G G G A A A A A A G G
18 chr18_12466260 0 12466260 C C C C C C C C C C C C C T C C C C C C
18 chr18_12466383 0 12466383 C C C C C C C C C C C C C C C C T T C C
18 chr18_12470222 0 12470222 T T T T T T T T G G G G T T T T T T G G
18 chr18_12471370 0 12471370 C C C C C C C C G G G G C C C C C C G G
18 chr18_12472963 0 12472963 T T T T T T T T C C C C T T T T T T C C
18 chr18_12473640 0 12473640 A A A A A A A A G G G G A A A A A A G G
18 chr18_12475469 0 12475469 G G G G G G G G G G G G G G G G A G G G
18 chr18_12477508 0 12477508 C C C C C C C C C G C G C C C C C C C C
18 chr18_12478420 0 12478420 A G G G G G A A G G G G G G G G G G G G
18 chr18_12478586 0 12478586 A A A A A A A A A A A A A A A A G G A A
18 chr18_12479487 0 12479487 G G G G G G G G G G G G G G G G A A G G
18 chr18_12481790 0 12481790 G G G G G G G G A A A A G G G G G G A A
18 chr18_12482937 0 12482937 A A A A A A A A G G G G A A A A A A G G
18 chr18_12483820 0 12483820 C C C C C C C C C C C C C C C C C G C C
18 chr18_12484639 0 12484639 G G G G G G G G C C C C G G G G G G C C
18 chr18_12488738 0 12488738 C C A A A A C C C C C C C C C C C C C C
18 chr18_12492016 0 12492016 G G A A A A G G A A A A A A A A A A A A
18 chr18_12496609 0 12496609 C C C C T T T T C C C C C C C C C C C C
18 chr18_12496871 0 12496871 A A A A A A A A G G G G A A A A A A G G
18 chr18_12504156 0 12504156 T T T T T T T T C C C C T T T T T T C C
18 chr18_12504994 0 12504994 T T T T T T T T A A A A T T T T T T A A
18 chr18_12506697 0 12506697 G G G G G G G G G G G G A A G G G G G G
18 chr18_12508225 0 12508225 A A A A A A A A G G G G A A A A A A G G
18 chr18_12510240 0 12510240 T T T T T T G G T T T T T T T T T T T T
18 chr18_12510832 0 12510832 A A G G G G A A G G G G G G G G G G G G
18 chr18_12516643 0 12516643 G G G G G G G G A A A A G G G G G G A A
18 chr18_12517357 0 12517357 A A A A A A A A T T T T A A A A A A T T
18 chr18_12533670 0 12533670 C C C C C C C C T T T T C C C C C C T T
18 chr18_12536154 0 12536154 C C C C C C C C C C C C C C C C C G C C
18 chr18_12537405 0 12537405 G G G G G G G G G G G G G G G G A G G G
18 chr18_12539066 0 12539066 C T T T T T T T T T T T T T T T T T T T
18 chr18_12550880 0 12550880 G G G G G G G G G G G G G G A G G G G G
18 chr18_12552449 0 12552449 G G G G G G G G A A A A G G G G G G A A
18 chr18_12554086 0 12554086 A A A A A A A A G G G G A A A A A A G G
18 chr18_12556528 0 12556528 G G G G G G G G C C C C G G G G G G C C
18 chr18_12557403 0 12557403 C C C C C C C C T T T T C C C C C C T T
18 chr18_12557795 0 12557795 C C C T C C C C C C C C C C C C C C C C
18 chr18_12581929 0 12581929 T T T T T T T T T T T T C T T T T T T T
18 chr18_12597549 0 12597549 A G A A A A A A A A A A A A A A A A A A
18 chr18_12598666 0 12598666 C C C C C C C C C C C C A C C C C C C C
18 chr18_12601033 0 12601033 C C C C C C C C C C C C C C C C A A C C
18 chr18_12612894 0 12612894 G G G T G G G G G G G G G G G G G G G G
18 chr18_12615531 0 12615531 C C C C C C C C A A A A C C C C C C A A
18 chr18_12617288 0 12617288 T T T T T T T T T T T T T T T T C C T T
18 chr18_12619793 0 12619793 T T T T T T T T C C C C T T T T T T C C
18 chr18_12620048 0 12620048 G G G G G G G G G G G G A A G G G G G G
18 chr18_12623174 0 12623174 G G G G G G G G G G G G G G A A G G G G
18 chr18_12631791 0 12631791 A A A A A A A A A G A A A A A A A A A A
18 chr18_12638249 0 12638249 G G G G G G G G G G G G G G G G A G G G
18 chr18_12638270 0 12638270 A A A A A A A A C C C C A A A A A A C C
18 chr18_12640732 0 12640732 C C C C C C C C A A A A C C C C C C A A
18 chr18_12650323 0 12650323 C C C C C C C C C C C C T T C C C C C C
18 chr18_12650974 0 12650974 T T T T T T T T A T T T T T T T T T T T
18 chr18_12655204 0 12655204 A A A A A A A A T T T T A A A A A A T T
18 chr18_12656356 0 12656356 C C C C C C C C C C C C C C C C T T C C
18 chr18_12658122 0 12658122 C C C C C C C C C T C C C C C C C C C C
18 chr18_12658577 0 12658577 C C C C C C C C C C C C C C C C A A C C
18 chr18_12660233 0 12660233 C C C C C C C C T T T T C C C C C C T T
18 chr18_12660410 0 12660410 A A A A A A A A A A A A A A T T A A A A
18 chr18_12661685 0 12661685 C C C C C C C C C C C C C C C C T T C C
18 chr18_12666373 0 12666373 G G G G G G G G G G G G A G G G G G G G
18 chr18_12670053 0 12670053 T T T T T T T T C C C C T T T T T T C C
18 chr18_12674065 0 12674065 G G C G G G G G G G G G G G G G G G G G
18 chr18_12674093 0 12674093 C C C C C C C C T T T T C C C C C C T T
18 chr18_12680488 0 12680488 G G G G G G G G A A A A G G G G G G A A
18 chr18_12690122 0 12690122 A A A A A A A A A A A A A A A A A G A A
18 chr18_12690132 0 12690132 G G G G G G G G A G A A G G G G G G A A
18 chr18_12691030 0 12691030 G G A A A A G G G G G G G G G G G G G G
18 chr18_12698077 0 12698077 T T T T T T T T C C C C T T T T T T C C
18 chr18_12703279 0 12703279 C C C C C C C C C C C C C C C C A A C C
18 chr18_12707186 0 12707186 C C C C C C C C C C C T C C C C C C T T
18 chr18_12708761 0 12708761 T T T T T T T T C C C C T T T T T T C C
18 chr18_12710577 0 12710577 C C C C T T C C C C C C C C C C C C C C
18 chr18_12719488 0 12719488 G G G G G G G G G G G G A G G G G G G G
18 chr18_12722275 0 12722275 A A A A A A A A G G G G A A A A A A G G
18 chr18_12724879 0 12724879 A A G G G G A A G G G G G G G G G G A A
18 chr18_12728278 0 12728278 G G G G G G G G G G G G G G G G A G G G
18 chr18_12728526 0 12728526 C C C C C C C C G G G G C C C C C C G G
18 chr18_12729264 0 12729264 G G A A A A G G G G G G G G G G G G G G
18 chr18_12731558 0 12731558 A A A A A A A G A A A A A A A A A A A A
18 chr18_12731611 0 12731611 G G G G G G G G A A A A G G G G G G A A
18 chr18_12731692 0 12731692 C C C C C C C C C C C C T T C C C C C C
18 chr18_12733824 0 12733824 C C C C C C C G C C C C C C C C C C C C
18 chr18_12734531 0 12734531 C C C C C C C C G G G G C C C C C C G G
18 chr18_12737885 0 12737885 G G G G G G G G G G G G G G T T G G G G
18 chr18_12738909 0 12738909 A G G G G G A A G G G G G G G G G G G G
18 chr18_12744792 0 12744792 C C C C C C C C C C C C C T C C C C C C
18 chr18_12745583 0 12745583 G G G G G G G G G G G G G G G G G T G G
18 chr18_12760147 0 12760147 C C C C C C C C G G G G C C C C C C G G
18 chr18_12760408 0 12760408 A A A A A A A A C C C C A A A A A A C C
18 chr18_12761237 0 12761237 T T T T T T T T C C C C T T T T T T C C
18 chr18_12762067 0 12762067 G G G G G G G G A A A A G G G G G G A A
18 chr18_12765722 0 12765722 C C T T T T C C C C C C C C C C C C C C
18 chr18_12767923 0 12767923 G G G G G G G G C C C C G G G G G G C C
18 chr18_12770610 0 12770610 C C T T T T C C C C C C C C C C C C C C
18 chr18_12786374 0 12786374 G G G G G G G G A A A A G G G G G G A A
18 chr18_12788388 0 12788388 C T T T T T T T T T T T T T T T T T T T
18 chr18_12789038 0 12789038 G G G G G G G G G G G G G G G G A G G G
18 chr18_12792255 0 12792255 A A G G G G A A G G G G G G G G A G G G
18 chr18_12793266 0 12793266 C C C C C C C C T T T T T T T T T T T T
18 chr18_12794046 0 12794046 G G A A G G G G G G G G G G G G G G G G
18 chr18_12795591 0 12795591 A A A A A A A A A A A A A A T T A A A A
18 chr18_12796015 0 12796015 G G G G G G G G G G G G C C G G G G G G
18 chr18_12800006 0 12800006 G G G G G G G G G G G G A A G G G G G G
18 chr18_12803497 0 12803497 G G G G G G G G C C C C G G G G G G C C
18 chr18_12814950 0 12814950 A T T T T T T T T T T T T T T T T T T T
18 chr18_12816777 0 12816777 C C C C C C C C A A A A C C C C C C A A
18 chr18_12817009 0 12817009 A G G G G G G G G G G G G G G G G G G G
18 chr18_12817233 0 12817233 G G G G G G G G A A A A G G G G G G A A
18 chr18_12817940 0 12817940 A A A A A A A A A G A G A A A A A A A A
18 chr18_12826284 0 12826284 C C C C C C C T C C C C C C C C C C C C
18 chr18_12827111 0 12827111 G G G G G G G G G G A A G G G G G G A A
18 chr18_12828656 0 12828656 A A A A A A A A A A A A A A A A A G A A
18 chr18_12829479 0 12829479 A A A A A A A A G G G G A A A A A A G G
18 chr18_12831826 0 12831826 T T T T T T T T C C C C T T T T T T C C
18 chr18_12832322 0 12832322 T T T T T T T T G G G G T T T T T T G G
18 chr18_12833935 0 12833935 C C C C C C C C G G G G C C C C C C G G
18 chr18_12834346 0 12834346 C C C C C C C C C C C C C C C C C T C C
18 chr18_12834822 0 12834822 G G G G G G G G G G G G G G G G C G G G
18 chr18_12840326 0 12840326 A A G G G G A A G G G G G G G G G G A A
18 chr18_12842550 0 12842550 C C C C C C C C C C C C C C A A C C C C
18 chr18_12843505 0 12843505 T T T T T T T T G G G G T T T T T T G G
18 chr18_12845517 0 12845517 C C C C C C C C C C C C C C G G C C C C
18 chr18_12846139 0 12846139 G G A G G G G G G G G G G G G G G G G G
18 chr18_12850108 0 12850108 A A A A A A A A A A A A A G A A A A A A
18 chr18_12858607 0 12858607 A A G G G G A A A A A A A A A A A A A A
18 chr18_12864098 0 12864098 A A C C C C A A C C C C C C C C C C C C
18 chr18_12866927 0 12866927 G G G G G G G G A A A A G G G G G G A A
18 chr18_12875156 0 12875156 T T C C C C T T C C C C C C C C C C C C
18 chr18_12881819 0 12881819 G G G G G G G G A A A A G G G G G G A A
18 chr18_12883801 0 12883801 T T T T T T T T T T T T T T T T G G T T
18 chr18_12887771 0 12887771 A G G G G G G G G G G G G G G G G G G G
18 chr18_12894595 0 12894595 A A A A A A A A C C C C A A A A A A C C
18 chr18_12898531 0 12898531 T T A A A A T T T T T T T T T T T T T T
18 chr18_12901758 0 12901758 G G G G G G G G T T T T G G G G G G T T
18 chr18_12903665 0 12903665 C C C C C C C C C C C C C C C C G G C C
18 chr18_12909754 0 12909754 G G C C G G G G G G G G G G G G G G G G
18 chr18_12913865 0 12913865 T T T T T T C C T T T T T T T T T T T T
18 chr18_12914640 0 12914640 C C C C C C C C T T T T C C C C C C T T
18 chr18_12915006 0 12915006 T T T T T T T T C C C C T T T T T T T T
18 chr18_12918053 0 12918053 G G G G G G G G G G G G G G A A G G G G
18 chr18_12918969 0 12918969 T T C C C C T T T T T T T T T T T T T T
18 chr18_12929778 0 12929778 G G G G G G G G T T T T G G G G G G T T
18 chr18_12938522 0 12938522 G G G G G G G G G G G G A G G G G G G G
18 chr18_12944623 0 12944623 A A A A A A A A T T T T A A A A A A T T
18 chr18_12944909 0 12944909 C C C C C C C C T T T T C C C C C C T T
18 chr18_12960133 0 12960133 A A G G G G A A G G G G G G G G G G G G
18 chr18_12961716 0 12961716 C T C C C C C C C C C C C C C C C C C C
18 chr18_12965134 0 12965134 C C C C C C C C C C C C A C C C C C C C
18 chr18_12974694 0 12974694 T T T T T T T T T T G T T T T T T T T T
18 chr18_12975801 0 12975801 A A A A A A A A A A A A G G A A A A A A
18 chr18_12979891 0 12979891 G G G G G G G G G T G G G G G G G G G G
18 chr18_12997788 0 12997788 G G G G G G G G G G G G G G A A G G G G
18 chr18_12998427 0 12998427 C C C C C C C C C C C C C C C C A A C C
18 chr18_13082395 0 13082395 C C C C C C C C A A A A C C C C C C A A
18 chr18_13115806 0 13115806 A G A G A G A G A A A A A A A G A A A A
18 chr18_13165482 0 13165482 C C T T T T C C T T T T T T T T T T T T
18 chr18_13169448 0 13169448 T T T T T T T T T T T T C C T T T T T T
18 chr18_13172276 0 13172276 G G G G G G G G G G G G A A G G G G G G
18 chr18_13172811 0 13172811 G G G G G G G G G G G G G G G G A A G G
18 chr18_13181128 0 13181128 G G C C C C G G G G G G G G G G G G G G
18 chr18_13186418 0 13186418 C C C C C C C C T T T T C T C T C C T T
18 chr18_13192279 0 13192279 A A A A A A A A C C C C A A A A A A C C
18 chr18_13192318 0 13192318 A A A A A A A A G G G G A A A A A A G G
18 chr18_13198012 0 13198012 T T T T T T T T C C C C T T T T T T C C
18 chr18_13200270 0 13200270 T T T T T T T T C C C C T T T T T T C C
18 chr18_13201648 0 13201648 A A A A A A A A A A A A A A A A C C A A
18 chr18_13209692 0 13209692 T T T T T T T T C C C C T T T T T T C C
18 chr18_13210413 0 13210413 C C C C C C C C A A A A C C C C C C A A
18 chr18_13216671 0 13216671 C C C C C C C C C C C C C C C C T T C C
18 chr18_13222433 0 13222433 G G G G G G G G G G G G A G G G G G G G
18 chr18_13224075 0 13224075 G G G G G G G G C C C C G G G G G G C C
18 chr18_13225788 0 13225788 C C T T T T C C C C C C C C C C C C C C
18 chr18_13229753 0 13229753 A A A A A A A T A A A A A A A A A A A A
18 chr18_13233681 0 13233681 G G G G G G G G G G G G A A G G G G G G
18 chr18_13235792 0 13235792 G G G G G G G G G G G G G G G G T T G G
18 chr18_13236587 0 13236587 G G G T G G G G G G G G G G G G G G G G
18 chr18_13237177 0 13237177 C C G G G G G G G G G G G G G G G G G G
18 chr18_13250813 0 13250813 A A A A G G A A A A A A A A A A A A A A
18 chr18_13250827 0 13250827 T T T T T T A A T T T T A A A A A A T T
18 chr18_13250969 0 13250969 C C C C C C C C T T T T C C C C C C T T
18 chr18_13257149 0 13257149 C C C C C C C C A A A A C C C C C C A A
18 chr18_13261873 0 13261873 T T T T G G T T T T T T T T T T T T T T
18 chr18_13266590 0 13266590 G G A A A A G G A A A A A A A A A A A A
18 chr18_13269616 0 13269616 A A A A A A A A A A A A A A A A A G A A
18 chr18_13271145 0 13271145 A A A A A A A A G G A A A A A A A A A A
18 chr18_13272818 0 13272818 C C C C C C C C A A A A C C C C C C A A
18 chr18_13274413 0 13274413 T T T T T T T T T T T T C C T T T T T T
18 chr18_13278776 0 13278776 C C C C C C C C C C C C C T C C C C C C
18 chr18_13278834 0 13278834 G G G G G G G G A A G G G G G G G G A A
18 chr18_13281717 0 13281717 T T T T T T T T T T T T T T T T C C T T
18 chr18_13282646 0 13282646 C C C C C C C C G G G G C C C C C C G G
18 chr18_13283215 0 13283215 A G A A A A A A A A A A A A A A A A A A
18 chr18_13285426 0 13285426 G G G G G G G G T T G G G G G G G G G G
18 chr18_13286508 0 13286508 A G G G G G G G G G G G G G G G G G G G
18 chr18_13287747 0 13287747 C C C C C C C C T T C C C C C C C T C C
18 chr18_13289909 0 13289909 T T T T T T T T G G G T T T T T T T G G
18 chr18_13290577 0 13290577 C C C C C C C T C C C C C C C C C C C C
18 chr18_13295173 0 13295173 C C C C C C C C C C C C C T C C C C C C
18 chr18_13295254 0 13295254 A A A A A A A A A A A G A A A A A A G G
18 chr18_13295691 0 13295691 T T T T T T T T C C C C T T C C T T C C
18 chr18_13299202 0 13299202 T T C C C C T T C C C C C C C C C C C C
18 chr18_13299758 0 13299758 T T T T T T T T C C C C T T T T T T C C
18 chr18_13303949 0 13303949 C C C C C C C C C C C C C C C C C T C C
18 chr18_13304204 0 13304204 C C C C C C C C C C C C T T C C C C C C
18 chr18_13304399 0 13304399 G G A G G G G G G G G G G G G G G G G G
18 chr18_13310713 0 13310713 C C C C C C C C C C C C C C C C C T C C
18 chr18_13318550 0 13318550 T T C T T T T T T T T T T T T T T T T T
18 chr18_13321120 0 13321120 T T T T T T T T A A T T T T T T T T T T
18 chr18_13321587 0 13321587 G G G T G G G G G G G G G G G G G G G G
18 chr18_13322958 0 13322958 C C C C C C C C C C C C C C A C C C C C
18 chr18_13323571 0 13323571 T T C T T T T T T T T T T T T T T T T T
18 chr18_13337675 0 13337675 A A A A A A A A A A G G A A A A A A A A
18 chr18_13340451 0 13340451 C C C C C C C C G G C C C C C C C C C C
18 chr18_13347594 0 13347594 C C C C C C C C T T T T C C C C C C T T
18 chr18_13349872 0 13349872 C C C C C C C C A A A A C C C C A A A A
18 chr18_13350572 0 13350572 T T T T T T T T C C C C T T T T T T C C
18 chr18_13351945 0 13351945 T T C T C C T T T T T T T T T T T T T T
18 chr18_13354893 0 13354893 C C C C C C C C G G G G C C C C C C G G
18 chr18_13365336 0 13365336 G G G G G G G G G G G G A G G G G G G G
18 chr18_13365534 0 13365534 T T T T T T T T C C C C T T T T T T C C
18 chr18_13367010 0 13367010 C T C C C C C C C C C C C C C C C C C C
18 chr18_13369742 0 13369742 A A A A A A A A C C C C A A A A A A C C
18 chr18_13373210 0 13373210 G G G G G G G G C C C C G G G G G G C C
18 chr18_13382245 0 13382245 A A A A A A A A G G G G A A A A A A G G
18 chr18_13386393 0 13386393 C T C C C C C C C C C C C C C C C C C C
18 chr18_13392421 0 13392421 G G A G G G G G G G G G G G G G G G G G
18 chr18_13393690 0 13393690 A A G G A A A A A A A A A A A A A A A A
18 chr18_13397084 0 13397084 G G C C C C G G C C C C C C C C C C C C
18 chr18_13397428 0 13397428 C C C C C C C C T T T T C C C C C C T T
18 chr18_13398373 0 13398373 G G G G A A G G G G G G G G G G G G G G
18 chr18_13404474 0 13404474 A A A A A A A A A T A A A A A A A A A A
18 chr18_13406913 0 13406913 A T A A A A A A A A A A A A A A A A A A
18 chr18_13413664 0 13413664 G G G G G G G G G G G G G G G G A G G G
18 chr18_13414297 0 13414297 C C A A A A A A A A A A A A A A A A A A
18 chr18_13416306 0 13416306 T T T T T T T T C C C C T T T T T T C C
18 chr18_13429399 0 13429399 G G G G G G G G G G G G G G G G A A G G
18 chr18_13431121 0 13431121 A A A A A A A A A A A A A G A A A A A A
18 chr18_13432635 0 13432635 C C C C C C C C C C C C C G C C C C C C
18 chr18_13440965 0 13440965 G G A A A A G G A A A A A A A A G G A A
18 chr18_13441943 0 13441943 A A A A A A A A A A A A A C A A A A A A
18 chr18_13442770 0 13442770 A A A A A A A A A A A A A G A A A A A A
18 chr18_13452016 0 13452016 A C C C C C A C C C C C C C C C C C C C
18 chr18_13454735 0 13454735 C C C C C C C C A A C C C C C C C C C C
18 chr18_13456032 0 13456032 G G A A A A G G A A A A A A A A A A A A
18 chr18_13457848 0 13457848 T T T T T T T T C C C C T T T T T T C C
18 chr18_13465695 0 13465695 A A A A A A A A A A A A G G A A A A A A
18 chr18_13467253 0 13467253 G G A A G G G G G G G G G G G G G G G G
18 chr18_13472714 0 13472714 C C C C C C C C C C C C C C T T C C C C
18 chr18_13483377 0 13483377 A A A A A A A A G G G G A A A A A A G G
18 chr18_13484495 0 13484495 A A A A A A A A G G G G A A A A A A G G
18 chr18_13485902 0 13485902 A A A A A A A A A A A A A C A A A A A A
18 chr18_13496270 0 13496270 C C C C C C C C A A A A C C C C C C C C
18 chr18_13497262 0 13497262 G G G G G G G G A A A A G G G G G G A A
18 chr18_13497319 0 13497319 T T T T T T T T C C C C T T T T T T C C
18 chr18_13502421 0 13502421 C G C C C C C C C C C C C C C C C C C C
18 chr18_13506849 0 13506849 C T C C C C C C C C C C C C C C C C C C
18 chr18_13508665 0 13508665 C C C C C C C C C C C C C T C C C C C C
18 chr18_13512965 0 13512965 T T T T T T T T C C C C T T T T T T C C
18 chr18_13521337 0 13521337 G G G G G G G G A A A A G G G G G G A A
18 chr18_13522104 0 13522104 A A A A A A A A A A G G A A A A A A G G
18 chr18_13535848 0 13535848 C C C C C C C C C C C C C C C C C T C C
18 chr18_13543714 0 13543714 G G G G G G G G A A A A G G G G G G A A
18 chr18_13549934 0 13549934 G G T T T T G G T T T T T T T T T T T T
18 chr18_13549954 0 13549954 C C C C C C C C T T C C C C C C C C T T
18 chr18_13552325 0 13552325 G G G G G G G G C C C C G G G G G G C C
18 chr18_13562045 0 13562045 T T T T T T T T T T T T C T T T T T T T
18 chr18_13567009 0 13567009 G G G G G G G G A A A A G G G G G G A A
18 chr18_13567163 0 13567163 A A A A A A A A T T T T A A A A A A T T
18 chr18_13588596 0 13588596 C C C C C C C C C C C C A C C C C C C C
18 chr18_13592309 0 13592309 A A A A A A A A G G G G A A A A A A G G
18 chr18_13596239 0 13596239 C C C C C C C C C C G G C C C C C C C C
18 chr18_13599376 0 13599376 A A A A A A A A C C C C A A A A A A C C
18 chr18_13621190 0 13621190 A A A A A A A A G G G G A A A A A A G G
18 chr18_13621401 0 13621401 A A T T T T A A A A A A A A A A A A A A
18 chr18_13625367 0 13625367 G G G G G G G G G G G G G G G G T T G G
18 chr18_13626019 0 13626019 A A A A A A A A A A A A A G A A A A A A
18 chr18_13636063 0 13636063 A A A A A A A A A A A A A A A A G G A A
18 chr18_13638029 0 13638029 A G A A A A A A A A A A A A A A A A A A
18 chr18_13642446 0 13642446 T T T T T T C C T T T T T T T T T T T T
18 chr18_13643734 0 13643734 T T A T T T T T T T T T T T T T T T T T
18 chr18_13644186 0 13644186 T T C T T T T T T T T T T T T T T T T T
18 chr18_13645895 0 13645895 A A A A A A A A A A A A A A A C A A A A
18 chr18_13648022 0 13648022 A A A A A A A A A C A A A A A A A A A A
18 chr18_13648055 0 13648055 A A A A A A A C A A A A A A A A A A A A
18 chr18_13648999 0 13648999 G G G G G G G G A G A G G G G G G G A A
18 chr18_13655928 0 13655928 C C C C C C C C C T C T C C C C C C T T
18 chr18_13660751 0 13660751 T T T T T T T T T T T T T T C C T T T T
18 chr18_13670273 0 13670273 C C C C C C C C C C C C C C C C A C C C
18 chr18_13673265 0 13673265 G G C C C C G G C C C C C C C C C C C C
18 chr18_13677386 0 13677386 G G G G G G G G A G A G G G G G G G G G
18 chr18_13678383 0 13678383 A A G G G G G G G G G G G G G G G G G G
18 chr18_13679209 0 13679209 C C C C C C C C T T T T C C C C C C T T
18 chr18_13680771 0 13680771 C C C C C C C C C T C C C C C C C C C C
18 chr18_13680860 0 13680860 C C C C C C C C T T T T C C C C C C T T
18 chr18_13685039 0 13685039 T T T T T T T T G G G G T T T T T T G G
18 chr18_13686500 0 13686500 C C C G C C C C C C C C C C C C C C C C
18 chr18_13687000 0 13687000 A A A A A A A A G G G G A A A A A A G G
18 chr18_13688753 0 13688753 G G G G G G G G A A A A G G G G G G A A
18 chr18_13690426 0 13690426 C C C C C C C C G G G G C C C C C C G G
18 chr18_13694400 0 13694400 G G G G G G G G A A A A G G G G G G A A
18 chr18_13694582 0 13694582 G G G G G G G G G G G G C G G G G G G G
18 chr18_13699768 0 13699768 A A A A A A A A G G G G A A A A A A G G
18 chr18_13705268 0 13705268 T T T T T T T T G T G T T T T T T T G G
18 chr18_13706339 0 13706339 C C C C C C C C C T C T C C C C C C C C
18 chr18_13711630 0 13711630 A A A A A A A A A T A T A A A A A A A A
18 chr18_13714320 0 13714320 G G G G G G G G G G G G G G G G A G G G
18 chr18_13732574 0 13732574 T T T T T T T T T T T T C T T T T T T T
18 chr18_13738526 0 13738526 T T T T T T T T T T T T T T C C T T T T
18 chr18_13745289 0 13745289 A A A A A A A A A A A A A C A A A A A A
18 chr18_13746699 0 13746699 A G G G G G G G G G G G G G G G G G G G
18 chr18_13749268 0 13749268 C C C C C C C C C T C T C C C C C C C C
18 chr18_13749269 0 13749269 G G A G A A G G G G G G G G G G G G G G
18 chr18_13750672 0 13750672 T T T T T T T T T T C T T T T T T T C C
18 chr18_13750736 0 13750736 A A G G G G A A A A A A A A A A A A A A
18 chr18_13755387 0 13755387 C C C C C C C C T T T T C C C C C C T T
18 chr18_13757891 0 13757891 G G G G G G G G C G C G G G G G G G C C
18 chr18_13762545 0 13762545 A A A A A A A A A A A A A G G G A A A A
18 chr18_13772215 0 13772215 A A A A A A A A A A A A A C A A A A A A
18 chr18_13772579 0 13772579 C C T T T T C C T T T T T T T T T T T T
18 chr18_13773430 0 13773430 T T C C C C T T T T T T T T T T T T T T
18 chr18_13776370 0 13776370 T T T T T T T T A A A A T T T T T T A A
18 chr18_13780622 0 13780622 T T T T T T T T G G G G T T T T T T G G
18 chr18_13785540 0 13785540 C C C C C C C C T T T T C C C C C C T T
18 chr18_13787250 0 13787250 T T T T T T T T A T A T T T T T T T A A
18 chr18_13793997 0 13793997 A A A A C C A A A A A A A A A A A A A A
18 chr18_13797871 0 13797871 T T T T T T T T A A A A T T T T T T A A
18 chr18_13821192 0 13821192 T T T T G G T T T T T T T T T T T T T T
18 chr18_13830503 0 13830503 T T T T T T T T T T T T G G T T G G T T
18 chr18_13835645 0 13835645 C C C C C C C C T T T T C C C C C C T T
18 chr18_13841227 0 13841227 T T T T T T T T C C C C T T T T T T C C
18 chr18_13841947 0 13841947 T T T T T T T T G T T T T T T T T T G G
18 chr18_13842879 0 13842879 A A A A A A A A C C C C A A A A A A C C
18 chr18_13845268 0 13845268 T T T T T T T T C C C C T T T T T T C C
18 chr18_13845940 0 13845940 G G G G G G G G A A A A G G G G G G A A
18 chr18_13847896 0 13847896 G G G G G G G G A A A A G G G G G G A A
18 chr18_13850567 0 13850567 C C C C T T C C C C C C C C C C C C C C
18 chr18_13862508 0 13862508 A A A G A A A A A A A A A A A A A A A A
18 chr18_13866260 0 13866260 G G G G G G G G G G C C G G G G G G G G
18 chr18_13869947 0 13869947 T T T T T T T T A A T T T T T T T T A A
18 chr18_13877026 0 13877026 A A A A A A A A G G G G A A A A A A G G
18 chr18_13880595 0 13880595 C C C C C C C C A A A A C C C C C C A A
18 chr18_13884617 0 13884617 A A A A G G A A A A A A A A A A A A A A
18 chr18_13897153 0 13897153 T T T T T T T T G T T T T T T T T T T T
18 chr18_13897420 0 13897420 C C C C C C C C C C C C C C C C A A C C
18 chr18_13904132 0 13904132 A A A A G G A A A A A A A A A A A A A A
18 chr18_13906550 0 13906550 A A T T A A A A A A A A A A A A A A A A
18 chr18_13908124 0 13908124 A A A A A A A A G G G G A A A A A A A A
18 chr18_13908649 0 13908649 C C G G C C C C G G G G C C C C C C G G
18 chr18_13930129 0 13930129 C C C C C C C C T T T T C C C C C C T T
18 chr18_13934885 0 13934885 G G G G G G G G G G G G A G G G G G G G
18 chr18_13937790 0 13937790 A A A A T T A A A A A A A A A A A A A A
18 chr18_13945849 0 13945849 T T T T T T T T C C C C T T T T T T C C
18 chr18_13951119 0 13951119 C C C C C C C C C C C C C C G G C C C C
18 chr18_13952145 0 13952145 A A A A A A A A A A A A A A A A A C A A
18 chr18_13956132 0 13956132 G G G G G G G G A G G G G G G G G G G G
18 chr18_13965572 0 13965572 A A A A A A A A G G G G A A A A A A G G
18 chr18_13975054 0 13975054 T T T T T T T T C T T T T T T T T T T T
18 chr18_13982425 0 13982425 G G G G G G G G A A A A G G G G G G A A
18 chr18_13983654 0 13983654 C C C C C C C C C C C C C C A C C C C C
18 chr18_13992193 0 13992193 G G G G G G G G A A A A G G G G G G A A
18 chr18_14002922 0 14002922 G G G G G G G G G G G G G G G G T T G G
18 chr18_14008611 0 14008611 G G G G G G G G A A A A G G G G G G A A
18 chr18_14008996 0 14008996 C C C C C C C T C C C C C C C C C C C C
18 chr18_14014227 0 14014227 C C C C C C C C C T C C C C C C C C C C
18 chr18_14021121 0 14021121 T T T T T T T T T T C C T T T T T T C C
18 chr18_14021334 0 14021334 T T T T T T T T T T T T T T C T T T T T
18 chr18_14023040 0 14023040 C C A C C C C C C C C C C C C C C C C C
18 chr18_14031193 0 14031193 G G G G G G G G G G G G A G A G G G G G
18 chr18_14035871 0 14035871 C C C T C C C C C C C C C C C C C C C C
18 chr18_14040885 0 14040885 C C C C C C C C T T T T C C C C C T T T
18 chr18_14041092 0 14041092 T T C C C C T T T T T T C C C C C T T T
18 chr18_14045049 0 14045049 A A A A A A A A A A A A C C C C A C A A
18 chr18_14060639 0 14060639 C C T T T T C C C C C C C C C C C C C C
18 chr18_14066403 0 14066403 T T T T T T T T A A A A T T T T T T A A
18 chr18_14066639 0 14066639 C C C C C C C C T T T T C C C C C C T T
18 chr18_14079762 0 14079762 G G G G G G G G C C C C G G G G G G C C
18 chr18_14094725 0 14094725 C C C T C C C C T T T T C C C C C C T T
18 chr18_14097079 0 14097079 T T T T T T T T C C C C T T T T T T C C
18 chr18_14100537 0 14100537 A A A A A A A A A G A G A A A A A A A A
18 chr18_14103781 0 14103781 A A A A A A A A G G G G A A A A A A G G
18 chr18_14106537 0 14106537 G G G G G G G G G G G G G G G G G T G G
18 chr18_14109853 0 14109853 A A A A A A A A C C C C A A A A A A C C
18 chr18_14114827 0 14114827 T T C T T T T T T T T T T T T T T T T T
18 chr18_14123400 0 14123400 T T C C C C T T C T C T C C C C C C T T
18 chr18_14123835 0 14123835 T T A A A A A A A A A A A A A A A A A A
18 chr18_14127188 0 14127188 A A C C C C A A C C C C C C C C C C C C
18 chr18_14127888 0 14127888 T T G G G G T T G G G G G G G G G G G G
18 chr18_14130037 0 14130037 C C C C C C C C A C A C C C C C C C C C
18 chr18_14130963 0 14130963 A A A A A A A A A A A A G G A A A A A A
18 chr18_14132935 0 14132935 T T C C C C T T C C C C C C C C C C C C
18 chr18_14134703 0 14134703 C C C C T T C C C C C C C C C C C C C C
18 chr18_14142245 0 14142245 G G G G G G G G A A A A G G G G G G A A
18 chr18_14147180 0 14147180 G G A A A A G G A A A A A A A A A A A A
18 chr18_14147630 0 14147630 C C C C C C C C T T T T C C C C C C T T
18 chr18_14159517 0 14159517 A A A A A A A A A A A A A A A C A A A A
18 chr18_14159945 0 14159945 A A A A A A A A G G G G A A A A A A G G
18 chr18_14169404 0 14169404 T T T T T T T T T T T T C T T T T T T T
18 chr18_14170284 0 14170284 T T T T T T T T C C C C T T T T T T C C
18 chr18_14173959 0 14173959 C C C C C C C C C C C C C T C C C C C C
18 chr18_14180574 0 14180574 G G G G G G G G G G G G A A G G G G G G
18 chr18_14184322 0 14184322 T T G T T T T T T T T T T T T T T T T T
18 chr18_14187578 0 14187578 G G G G G G G G G G G G A G G G G G G G
18 chr18_14192666 0 14192666 T T T T T T T T T T T T C T T T T T T T
18 chr18_14195283 0 14195283 C C T T T T C C T T T T T T T T T T T T
18 chr18_14200684 0 14200684 C C C C C C C C C C C C C C C G C C C C
18 chr18_14207546 0 14207546 C C C C T T C C C C C C C C C C C C C C
18 chr18_14212128 0 14212128 T T T T T T T T G G G G T T T T T T G G
18 chr18_14227445 0 14227445 C C C C C C C C C C C C C C C C C T C C
18 chr18_14235695 0 14235695 C C C C C C C C C C C C T T T T C C C C
18 chr18_14235741 0 14235741 C C C C G G C C C C C C C C C C C C C C
18 chr18_14243218 0 14243218 C C T T T T C C C C C C C C C C C C C C
18 chr18_14251050 0 14251050 A G G G G G G G G G G G G G G G G G G G
18 chr18_14258477 0 14258477 G G G G G G G G G G G G G G G G A A G G
18 chr18_14270388 0 14270388 T T A A T T T T T T T T T T T T T T T T
18 chr18_14271011 0 14271011 C C C C C C C C C C C C A C C C C C C C
18 chr18_14274970 0 14274970 A A A A A A A A A A G G A A A A A A A A
18 chr18_14276575 0 14276575 T T T T T T A A T T T T T T T T T T T T
18 chr18_14279247 0 14279247 A A A A G G A A A A A A A A A A A A A A
18 chr18_14282075 0 14282075 C C C C C C C C T T T T C C C C C C T T
18 chr18_14288308 0 14288308 T T T T T T T T T T T T T T T T A T T T
18 chr18_14291104 0 14291104 A A A A A A A A A C A A A A A A A A A A
18 chr18_14291881 0 14291881 C C C C C C C C C C C C A C C C C C C C
18 chr18_14293626 0 14293626 C C C C C C C C C C C C G G C C C C C C
18 chr18_14295053 0 14295053 C C C C C C C C C C C C T T C C C C C C
18 chr18_14298999 0 14298999 C C C C C C C C T T T T C C C C C C T T
18 chr18_14299159 0 14299159 G G G G G G A A G G G G G G G G G G G G
18 chr18_14305882 0 14305882 C C T T T T T T T T T T T T T T T T T T
18 chr18_14306445 0 14306445 G G G G G G G G G G G G A G G G G G G G
18 chr18_14307553 0 14307553 G G G G G G G G T T G G G G G G G G G G
18 chr18_14313792 0 14313792 T T A A A A T T A A A A A A A A A A A A
18 chr18_14327773 0 14327773 A A A A A A A A A G A A A A A A A A A A
18 chr18_14337750 0 14337750 G G G T G G G G G G G G G G G G G G G G
18 chr18_14343024 0 14343024 A A A A A A A A A A A A A A A A G G A A
18 chr18_14344146 0 14344146 A A A A A A A A G G G G A A A A A A G G
18 chr18_14354957 0 14354957 C C C C C C C C T T T T C C C C C C T T
18 chr18_14374268 0 14374268 A A A A A A A A A C C C A A A A A A C C
18 chr18_14380894 0 14380894 T T T T T T T T C T T T T T T T T T T T
18 chr18_14384473 0 14384473 T T T T T T T T C C C C T T T T T T C C
18 chr18_14386489 0 14386489 A A G G G G G G G G G G G G G G G G G G
18 chr18_14386729 0 14386729 G G G G G G G G G G A A G G G G G G A A
18 chr18_14400185 0 14400185 C C C C C C C C C T T T C C C C C C C C
18 chr18_14402403 0 14402403 G G G G G G G G G G G G G G A G G G G G
18 chr18_14407955 0 14407955 A A A A A A A A A T A A A A A A A A T T
18 chr18_14430977 0 14430977 A A A A A A A A T T T T A A A A A A T T
18 chr18_14444211 0 14444211 T T T T T T T T T T T T A A T T T T T T
18 chr18_14446840 0 14446840 C C C C C C C C C T C C C C C C C C C C
18 chr18_14448168 0 14448168 A A A A A A A A A G A A A A A A A A A A
18 chr18_14463038 0 14463038 A A A A A A A A A G A A A A A A A A A A
18 chr18_14463739 0 14463739 G G G G G G G G A G G G G G G G G G G G
18 chr18_14470666 0 14470666 G G G G A A G G G G G G G G G G G G G G
18 chr18_14473459 0 14473459 C C C C C C C C C C A A C C C C C C C C
18 chr18_14483728 0 14483728 C C C C C C C C T T T T C C C C C C T T
18 chr18_14484023 0 14484023 T T A A A A A A A A A A A A A A A A A A
18 chr18_14491148 0 14491148 A A A A A A A A G G G G A A A A A A G G
18 chr18_14492238 0 14492238 A A A A A A A A A A A A A G A A A A A A
18 chr18_14494390 0 14494390 G G G G G G G G G G G G A G G G G G G G
18 chr18_14502508 0 14502508 T T T T T T T T T T C T T T T T T T T T
18 chr18_14505944 0 14505944 C T C C C C T T C C C C C C C C C C C C
18 chr18_14512116 0 14512116 C C C C C C C C C G C C C C C C C C C C
18 chr18_14518022 0 14518022 T T T T T T T T C C C C T T C C T T C C
18 chr18_14519086 0 14519086 G G G G G G G G C G G G G G G G G G G G
18 chr18_14522866 0 14522866 T T T T T T T T T T T T T T T T C T T T
18 chr18_14526864 0 14526864 C C G G G G C C G G G G G G G G G G G G
18 chr18_14530198 0 14530198 A A A A A A A A G G G G A A A A A A G G
18 chr18_14536928 0 14536928 G G G G G G G G G G G G G G A G G G G G
18 chr18_14537905 0 14537905 A A A A A A A A A A A A A G A A A A A A
18 chr18_14565724 0 14565724 A A A G G G A A A A A A A A A A A A A A
18 chr18_14570421 0 14570421 C C C T C C C C C C C C C C C C C C C C
18 chr18_14571998 0 14571998 G G G G G G G G G G G G G G G G A A G G
18 chr18_14575017 0 14575017 A A A A A A A A G G G G A A A A A A G G
18 chr18_14575767 0 14575767 T T G G G G G G G G G G G G G G G G G G
18 chr18_14577141 0 14577141 C C C C C C G G C C C C C C C C C C C C
18 chr18_14578583 0 14578583 C C C C C C C C C C C C C T C C T T C C
18 chr18_14588837 0 14588837 C C T T T T T T T T T T T T T T T T T T
18 chr18_14591430 0 14591430 C C C C C C C C C C C C C T C C C C C C
18 chr18_14593256 0 14593256 T T T T T T T T C T T T T T T T T T T T
18 chr18_14602304 0 14602304 G G G G G G G G A A A A G G G G G G A A
18 chr18_14627037 0 14627037 G G G G G G G G G G G G G G G G A A G G
18 chr18_14627134 0 14627134 G G G G G G G G G G G G G G G G A G G G
18 chr18_14628408 0 14628408 T T T T T T T T G G G G T T T T T T G G
18 chr18_14662918 0 14662918 A A A A A A A A T T T T A A A A A A T T
18 chr18_14678314 0 14678314 A A A C C C A A A A A A A A A A A A A A
18 chr18_14679995 0 14679995 T T T T T T T T C C C C T T T T T T C C
18 chr18_14684639 0 14684639 T T C C C C C C C C C C C C C C C C C C
18 chr18_14686241 0 14686241 C C C C C C C C T T T T C C C C C C T T
18 chr18_14691262 0 14691262 T T T T T T T T C C C C T T T T T T C C
18 chr18_14691738 0 14691738 G G G G G G G G G G G G G G G G A A G G
18 chr18_14691855 0 14691855 T T T T T T A A T T T T T T T T T T T T
18 chr18_14714065 0 14714065 C C C C C C C C C C C C C C C C T T C C
18 chr18_14717411 0 14717411 G G G G G G G G G G G G A G G G G G G G
18 chr18_14718271 0 14718271 G G G G G G G G C C C C G G G G G G C C
18 chr18_14724226 0 14724226 A A A A A A A A G G G G A A A A A A G G
18 chr18_14726538 0 14726538 G G G G G G G G A A A A G G G G G G A A
18 chr18_14727420 0 14727420 T T T T C C T T T T T T T T T T T T T T
18 chr18_14731090 0 14731090 A A A A A A A A A A A A A A A G A A A A
18 chr18_14741612 0 14741612 T T T T T T T T C C C C T T T T T T C C
18 chr18_14746606 0 14746606 G G G G A A G G G G G G G G G G G G G G
18 chr18_14748567 0 14748567 G G G G G G A A G G G G G G G G G G G G
18 chr18_14748847 0 14748847 G G G G G G G G G G G G G G A A G G G G
18 chr18_14754208 0 14754208 G G G G G G G G G G G G G G A G G G G G
18 chr18_14770488 0 14770488 G G A A A A G G G G G G G G G G G G G G
18 chr18_14775909 0 14775909 G G A A A A G G A A A A A A A A A A A A
18 chr18_14781505 0 14781505 G G G G G G G G G G G G A A A A A A G G
18 chr18_14783288 0 14783288 A A A A A A A A A A A A A A A G A A A A
18 chr18_14791180 0 14791180 A A A A A A A A G G G G A A A A A A G G
18 chr18_14793990 0 14793990 C C C C C C C C C C C C C C C C C G C C
18 chr18_14796329 0 14796329 A A A A A A A A A C C C A A A A A A A A
18 chr18_14812797 0 14812797 G G G G G G G G C C C C G G G G G G C C
18 chr18_14816158 0 14816158 C C C C C C C C C C C C C G C C C C C C
18 chr18_14822818 0 14822818 C C C C C C C C G G G G C C C C C C G G
18 chr18_14832417 0 14832417 G G G G G G G G C G G G G G G G G G G G
18 chr18_14834509 0 14834509 C C C C C C C C C C C C C C C C A C C C
18 chr18_14835096 0 14835096 T T T T T T T T T T T T A T T T T T T T
18 chr18_14843782 0 14843782 G G G G G G G G G G G G G G A A G G G G
18 chr18_14844724 0 14844724 G G G G G G G G A A A A G G G G G G A A
18 chr18_14855858 0 14855858 T T C C C C C C C C C C C C C C C C C C
18 chr18_14868697 0 14868697 G G A G G G G G G G G G G G G G G G G G
18 chr18_14876852 0 14876852 G G G G G G G G A A A A G G G G G G A A
18 chr18_14877668 0 14877668 C C C T T T C C C C C C C C C C C C C C
18 chr18_14885427 0 14885427 A A A A A A A A A A A C A A A A A A A A
18 chr18_14885616 0 14885616 G G G G G G G G G G G G G G C G G G G G
18 chr18_14901964 0 14901964 T T T T T T T T C C C C T T T T T T C C
18 chr18_14902154 0 14902154 T T T T T T T T C T T T T T T T T T C C
18 chr18_14909880 0 14909880 C C C C C C C C C C C C C C A C C C C C
18 chr18_14910037 0 14910037 G G G G G G G G G G G G G G G G C G G G
18 chr18_14927274 0 14927274 T T T T T T T T G G G G T T T T T T G G
18 chr18_14937069 0 14937069 C C C C C C C C C C C C A C C C C C C C
18 chr18_14942033 0 14942033 T T T T T T T T C C C C T T T T T T C C
18 chr18_14943663 0 14943663 C C C C C C C C C C C C T T C C C C C C
18 chr18_14953736 0 14953736 G G A A A A G G A A A A A A A A A A A A
18 chr18_14962274 0 14962274 C C C C C C C C C C C G C C C C C C C C
18 chr18_14963158 0 14963158 T T C C C C C C C C C C C C C C C C C C
18 chr18_14966913 0 14966913 T T T T T T T T C C C C T T T T T T C C
18 chr18_14967364 0 14967364 A A A A A A A A A G A A A A A A A A A A
18 chr18_14973429 0 14973429 A A A A A A A A A A A A A A A A A C A A
18 chr18_14988324 0 14988324 G G G G G G G G G G G G G G A A G G G G
18 chr18_14999723 0 14999723 T T T T T T T T C C C C T T T T T T C C
18 chr18_15000773 0 15000773 A A A A A A A A A A A G A A A A A A A A
18 chr18_15005484 0 15005484 A A A A A A A G A A A A A A A A A A A A
18 chr18_15005792 0 15005792 A A A A A A A A C C C C A A A A A A C C
18 chr18_15006601 0 15006601 G G G G G G G G G G G G G G G G A G G G
18 chr18_15011608 0 15011608 C C A A A A A C A A A A A A A A A A A A
18 chr18_15016204 0 15016204 T T T T T T T T T T T T C C C C C C T T
18 chr18_15016727 0 15016727 T T G G G G T T G G G G G G G G G G G G
18 chr18_15020321 0 15020321 C C T T C C C C C C C C C C C C C C C C
18 chr18_15020507 0 15020507 A A A A A A A A G G G G A A A A A A G G
18 chr18_15026607 0 15026607 C C C C C C C C T T T T C C C C C C T T
18 chr18_15046197 0 15046197 A A A A G G A A A A A A A A A A A A A A
18 chr18_15055612 0 15055612 C C T T T T C T T T T T T T T T T T T T
18 chr18_15067711 0 15067711 C C C C T T C C C C C C C C C C C C C C
18 chr18_15070173 0 15070173 T T T T T T T T G G G G T T T T T T G G
18 chr18_15083413 0 15083413 T T T T T T T T T T T T T T C C T T T T
18 chr18_15083484 0 15083484 C C C C C C C C T T T T C C C C C C C C
18 chr18_15090254 0 15090254 G G G G G G G G C C C C G G G G G G G G
18 chr18_15097328 0 15097328 A A A A G G A A A A A A G G A A A A A A
18 chr18_15099756 0 15099756 C C C C C C C C C T C C C C C C C C C C
18 chr18_15101850 0 15101850 G G C C G G G G G G G G G G G G G G G G
18 chr18_15103345 0 15103345 G G G G G G G G C C C C G G G G G G C C
18 chr18_15115226 0 15115226 T T T T T T T T T T C T T T T T T T T T
18 chr18_15116096 0 15116096 G G G G G G G G C C C C G G G G G G C C
18 chr18_15119571 0 15119571 C C C C C C C C C T T T C C C C C C C C
18 chr18_15132236 0 15132236 A A A A A A A A A A A A A T A A A A A A
18 chr18_15138802 0 15138802 A T T T T T T T T T T T T T T T T T T T
18 chr18_15154499 0 15154499 A G G G G G A G G G G G G G G G G G G G
18 chr18_15157643 0 15157643 A T T T T T T T T T T T T T T T T T T T
18 chr18_15165741 0 15165741 T T C C T T T T T T T T T T T T T T T T
18 chr18_15166392 0 15166392 A C C C C C C C C C C C C C C C C C C C
18 chr18_15172436 0 15172436 A A A A A A A A G G G G G G G G G G G G
18 chr18_15178192 0 15178192 C C C C C C C C C C C C A C C C C C C C
18 chr18_15180259 0 15180259 C C C C C C C C G G G G C C C C C C G G
18 chr18_15181414 0 15181414 A A A A A A A A G G G G A A A A A A G G
18 chr18_15185439 0 15185439 T T T T T T T T T T T T T T T T G G T T
18 chr18_15192908 0 15192908 A A A A A A A A A A A A T T A A A A A A
18 chr18_15197290 0 15197290 G G G G G G G G G G G G G G G G C C G G
18 chr18_15197960 0 15197960 A A A A A A A A G G G G A A A A A A G G
18 chr18_15227631 0 15227631 T T T T T T T T T T T T C T T T T T T T
18 chr18_15232195 0 15232195 G G T T T T G G T T T T T T T T T T T T
18 chr18_15236227 0 15236227 T T T T T T T T C C C C T T T T T T C C
18 chr18_15243582 0 15243582 A A A A A A A A A A A A A A C C A A A A
18 chr18_15263214 0 15263214 A A A A A A A A A G A A A A A A A A A A
18 chr18_15265740 0 15265740 C C C C C C C C C G C C C C C C C C G G
18 chr18_15273513 0 15273513 C C C C C C C C C C C C C T C C C C C C
18 chr18_15278127 0 15278127 T T T T T T T T C C C T T T T T T T T T
18 chr18_15297185 0 15297185 C C T T C C C C C C C C C C C C C C C C
18 chr18_15298559 0 15298559 G G G G G G G G A A A A G G G G G G A A
18 chr18_15305361 0 15305361 A A A A A A A A C C A C A A A A A A C C
18 chr18_15306951 0 15306951 C C T T C C C C C C C C C C C C C C C C
18 chr18_15312046 0 15312046 T T T T T T T T A A A A T T T T T T A A
18 chr18_15316999 0 15316999 G G G G G G G G A A A A G G G G G G A A
18 chr18_15317219 0 15317219 A A A A A A A A A C C C A A A A A A C C
18 chr18_15321884 0 15321884 G G G G G G G G A A A A A A G G G G A A
18 chr18_15328035 0 15328035 C C C C C C C C C C C T C C C C C C C C
18 chr18_15334193 0 15334193 A A A A A A A A A A A A A A A G A A A A
18 chr18_15337623 0 15337623 C C C C C C C C C C C C C C A A C C C C
18 chr18_15337976 0 15337976 C C C C C C C C C C C C C C T T C C C C
18 chr18_15340916 0 15340916 C C T T T T C C C C C C C C C C C C C C
18 chr18_15352113 0 15352113 T T T T T T T T C C C C T T T T T T C C
18 chr18_15364860 0 15364860 A A A A A A A G A A A A A A A A A A A A
18 chr18_15366986 0 15366986 C C T T T T C T T T T T T T T T T T T T
18 chr18_15370240 0 15370240 C C C C C C C C T T T T C C C C C C T T
18 chr18_15372849 0 15372849 C C C C C C C C C C C C C T C C C C C C
18 chr18_15373142 0 15373142 T T T T T T T T C C C C T T T T T T C C
18 chr18_15374068 0 15374068 C C C C C C C C T T T T C C C C C C T T
18 chr18_15374511 0 15374511 C C C C C C C C C C C C C C C C T T C C
18 chr18_15399008 0 15399008 C C C C C C C G C C C C C C C C C C C C
18 chr18_15399248 0 15399248 T T T T T T T T T T T T T T T T C C T T
18 chr18_15401855 0 15401855 A A A A A A A A A A A A G G A A A A A A
18 chr18_15402870 0 15402870 A A A A A A A A T T T T A A A A A A T T
18 chr18_15412847 0 15412847 G G G G G G G G C C C C C C C C C C C C
18 chr18_15415089 0 15415089 C C C C C C C C C C C C A C C C C C C C
18 chr18_15429330 0 15429330 G G G G G G G G G G A A G G G G G G A A
18 chr18_15431083 0 15431083 A C A A A A A C A A A A A A A A A A A A
18 chr18_15434181 0 15434181 T T T T T T T T G G G G T T T T T T G G
18 chr18_15436400 0 15436400 C C C C T T C C C C C C C C C C C C C C
18 chr18_15437286 0 15437286 G G G G A A G G G G G G G G G G G G G G
18 chr18_15446484 0 15446484 A A A A A A A A A C A A A A A A A A A A
18 chr18_15457588 0 15457588 A A G G A A A A G G G G G G A A G G G G
18 chr18_15464828 0 15464828 G G G G G G G G G G G G G G G G A A G G
18 chr18_15466848 0 15466848 A A A A A A A A A A A A A A C C A A A A
18 chr18_15467062 0 15467062 T T T T T T T T C C C C T T T T T T C C
18 chr18_15473523 0 15473523 T T T T T T T T C C C C T T T T T T C C
18 chr18_15486733 0 15486733 A A A A A A A A A A A A A G A A A A A A
18 chr18_15493985 0 15493985 C C C C C C C C C C C C C G C C C C C C
18 chr18_15495706 0 15495706 G G G G G G G G A A A A G G G G G G A A
18 chr18_15496135 0 15496135 G G G G G G G G A G G G G G G G G G G G
18 chr18_15501397 0 15501397 A A A A A A A A A A A A A A A A A C A A
18 chr18_15502011 0 15502011 C C C C C C C C C C T T C C C C C C T T
18 chr18_15503051 0 15503051 G G G G G G G G G G G G A G G G G G G G
18 chr18_15504400 0 15504400 C C C C C C C C C C T T C C C C C C C C
18 chr18_15508208 0 15508208 C C C C C C C C C T T T C C C C C C T T
18 chr18_15514796 0 15514796 A A C C C C A A A A A A A A C C C C A A
18 chr18_15515978 0 15515978 G G A A A A G G A A A A A A A A A A A A
18 chr18_15519511 0 15519511 G G G G G G G G G G A A G G G G G G A A
18 chr18_15525672 0 15525672 C T T T T T T T T T T T T T T T T T T T
18 chr18_15535134 0 15535134 A A A A A A A A G G G G A A A A A A G G
18 chr18_15562949 0 15562949 T T T T G G T T T T T T T T T T T T T T
18 chr18_15564165 0 15564165 C C C C C C C C C C C C C C C C C T C C
18 chr18_15565415 0 15565415 G G G G G G G G G G G G A A G G G G G G
18 chr18_15584310 0 15584310 C T T T T T T T T T T T T T T T T T T T
18 chr18_15586372 0 15586372 A A A A A A A A A A A A A A G G A A A A
18 chr18_15588630 0 15588630 T T T T T T T T C C C C T T T T T T C C
18 chr18_15598633 0 15598633 G G G G G G G G G G C G G G G G G G G G
18 chr18_15606334 0 15606334 T T T T T T T T T T T T T T C C T T T T
18 chr18_15606848 0 15606848 G G G G A A G G G G G G G G G G G G G G
18 chr18_15607268 0 15607268 T T G G G G T T G G G G G G G G G G G G
18 chr18_15610138 0 15610138 T T C C T T T T T T T T T T T T T T T T
18 chr18_15611897 0 15611897 G G G G G G G G A G G G G G G G G G G G
18 chr18_15612386 0 15612386 T T T T T T T T C C C T T T T T T T C C
18 chr18_15612783 0 15612783 G G G G G G G G G T G G G G G G G G G G
18 chr18_15613709 0 15613709 G G G G G G G G T T T T G G G G G G T T
18 chr18_15615225 0 15615225 C C C C C C C C G G G G C C C C C C G G
18 chr18_15633127 0 15633127 C C C C C C C C T T T T C C C C C C T T
18 chr18_15636377 0 15636377 A A A A A A A A A A A A A A A A G G A A
18 chr18_15645666 0 15645666 G G G G G G G G A A A A G G G G G G A A
18 chr18_15645779 0 15645779 A A A A A A A G A A A A A A A A A A A A
18 chr18_15647195 0 15647195 T T C T T T T T T T T T T T T T T T T T
18 chr18_15653945 0 15653945 T T C C C C T T C C C C C C C C C C C C
18 chr18_15655556 0 15655556 C C C C C C C C G G G G C C C C C C G G
18 chr18_15655959 0 15655959 C C C C C C C C T T T T C C C C C C T T
18 chr18_15656030 0 15656030 C C C C C C C C C C C C C C C C A A C C
18 chr18_15656349 0 15656349 A C C C C C C C C C C C C C C C C C C C
18 chr18_15657795 0 15657795 G G G G G G G G A A A A G G G G G G A A
18 chr18_15658892 0 15658892 G G G G G G G G A A A A G G G G G G A A
18 chr18_15663288 0 15663288 G G C C C C C G C C C C C C C C C C C C
18 chr18_15669617 0 15669617 T T C C C C C C C C C C C C C C C C C C
18 chr18_15670230 0 15670230 T T T T T T T T T T T T T T C T T T T T
18 chr18_15672302 0 15672302 G G G G A A G G G G G G G G G G G G G G
18 chr18_15675343 0 15675343 C C C C C C C C G G G G C C C C C C G G
18 chr18_15676586 0 15676586 G G A A A A G G G G G G G G G G G G G G
18 chr18_15684548 0 15684548 G G T T T T G G T T T T T T T T T T T T
18 chr18_15688568 0 15688568 A A A A A A A A A A A A A A A A A G A A
18 chr18_15691837 0 15691837 G G G G A A G G G G G G G G G G G G G G
18 chr18_15700860 0 15700860 G G G G A A G G G G G G G G G G G G G G
18 chr18_15703386 0 15703386 A G A A A A A A A A A A A A A A A A A A
18 chr18_15703553 0 15703553 A A A A A A A A G G G G A A A A A A G G
18 chr18_15711403 0 15711403 A A C C C C A A A A A A A A A A A A A A
18 chr18_15713012 0 15713012 T T T T A A T T T T T T T T T T T T T T
18 chr18_15716197 0 15716197 A A A A A A A A A A A A A A A C A A A A
18 chr18_15722714 0 15722714 G G G G G G G G A A A A G G G G G G A A
18 chr18_15732328 0 15732328 A A A A A A A A A A A A A G A A A A A A
18 chr18_15735102 0 15735102 C C C C C C C C T T T T C C C C C C T T
18 chr18_15735305 0 15735305 C C C C C C C C T T T T C C C C C C T T
18 chr18_15737833 0 15737833 G G A A A A G G A A A A A A A A A A A A
18 chr18_15740059 0 15740059 G G G G G G G G A A A A G G G G G G A A
18 chr18_15741583 0 15741583 C C C C C C C C G G G G C C C C C C C C
18 chr18_15741695 0 15741695 A A A A A A A A A A A A A G A A A A A A
18 chr18_15741856 0 15741856 G G G G G G G G G G G G G G C G G G G G
18 chr18_15742057 0 15742057 C C C C C C C C C T C T C C C T C C C C
18 chr18_15747377 0 15747377 T T C C C C T T C C C C C C C C C C C C
18 chr18_15755539 0 15755539 T T T T T T T T C C C C T T T T T T C C
18 chr18_15775584 0 15775584 C C C C C C C C C C C G C C C C C C C C
18 chr18_15777428 0 15777428 G G G G G G G G A A A A G G G G G G A A
18 chr18_15782119 0 15782119 T T T T C C T T T T T T T T T T T T T T
18 chr18_15789420 0 15789420 A A A A A A A A A A A A A A G G A A A A
18 chr18_15791235 0 15791235 G G G G G G G G A A A A G G G G G G A A
18 chr18_15792175 0 15792175 T T T T T T T T C C C C T T T T T T C C
18 chr18_15793625 0 15793625 T T T T T T T T T T C T T T T T T T T T
18 chr18_15798039 0 15798039 C C C C C C C C T T T T C C C C C C T T
18 chr18_15806900 0 15806900 G G A A A A G G G G G G G G G G G G G G
18 chr18_15812869 0 15812869 C C C C C C C C T T T T C C C C C C T T
18 chr18_15817265 0 15817265 T T T T T T T T T T T T G G T T T T T T
18 chr18_15823730 0 15823730 G G G G G G G G G G A G G G G G G G G G
18 chr18_15828269 0 15828269 A A A A A A A A A A A A G G A A A A A A
18 chr18_15829085 0 15829085 G G G G G G G G A A A A G G G G G G A A
18 chr18_15831988 0 15831988 C C C C C C C C A A A A C C C C C C A A
18 chr18_15834967 0 15834967 A A A A A A A A A A A A A A C C A A A A
18 chr18_15839327 0 15839327 T T T T T T T T C C C C T T T T T T C C
18 chr18_15842303 0 15842303 T T T T C C T T T T T T T T T T T T T T
18 chr18_15849159 0 15849159 T T T T T T T T T T T T T T G G T T T T
18 chr18_15855282 0 15855282 T T G G G G G G G G G G G G G G G G G G
18 chr18_15855516 0 15855516 A A A A A A A A C C A A A A A A A A A A
18 chr18_15861520 0 15861520 A A A A A A A A A A A A A A G G A A A A
18 chr18_15871531 0 15871531 G G G G G G A G G G G G G G G G G G G G
18 chr18_15875144 0 15875144 C C C C C C C C T T T T C C C C C C T T
18 chr18_15878877 0 15878877 T T T T T T T T T T T T G T T T T T T T
18 chr18_15887501 0 15887501 T T T T T T T T C C C C T T T T T T C C
18 chr18_15891392 0 15891392 C C C C C C C C C C A C C C C C C C C C
18 chr18_15894650 0 15894650 G G G G G G G G A A A A G G G G G G A A
18 chr18_15898420 0 15898420 T T T T T T T T C C C C T T T T T T C C
18 chr18_15902953 0 15902953 G G G G G G G G G G G G G T G G G G G G
18 chr18_15906057 0 15906057 T T T T T T T T T T T T T T T T C T T T
18 chr18_15926997 0 15926997 T T T T T T T T C C C T T T T T T T T T
18 chr18_15931808 0 15931808 A A A A A A A A A A A A A A A A C C A A
18 chr18_15950278 0 15950278 G G G G G G G G A A A A G G G G G G A A
18 chr18_15963658 0 15963658 T T T T T T T T C C C T T T T T T T C C
18 chr18_15965714 0 15965714 G G G G G G G G C G C G G G G G G G C C
18 chr18_15973606 0 15973606 T T C C T T T T T T T T T T T T T T T T
18 chr18_15974814 0 15974814 G G C G G G G G G G G G G G G G G G G G
18 chr18_15976381 0 15976381 A A A A A A A A T T T T A A A A A A T T
18 chr18_15985231 0 15985231 C C C C C C C C C C C C C C T T C C C C
18 chr18_16002326 0 16002326 T T T T T T T T T T T T C C T T T T T T
18 chr18_16005430 0 16005430 C C C C C C C C C C C C C T C C C C C C
18 chr18_16005575 0 16005575 T T T T T T T T T T T T A T T T T T T T
18 chr18_16009401 0 16009401 G G G G G G G G G G G G G G G G G T G G
18 chr18_16010634 0 16010634 A A A A A A A A T T T T A A A A A A T T
18 chr18_16018593 0 16018593 T T T T T T T T A A A T T T T T T T T T
18 chr18_16019980 0 16019980 T T T T T T T T C C C C T T T T T T C C
18 chr18_16033306 0 16033306 C C C C C C C C C C C C C C C C C T C C
18 chr18_16037240 0 16037240 A A A A A A A A A G G G A A A A A A G G
18 chr18_16037782 0 16037782 T T T T T T T T C C C C T T T T T T C C
18 chr18_16045285 0 16045285 G G G G G G G G G G G G G G A A G G G G
18 chr18_16050915 0 16050915 T T T T T T T T T T T T T T T T G G T T
18 chr18_16051513 0 16051513 T T T T T T T T C C C C T T T T T T C C
18 chr18_16053046 0 16053046 T T T T T T T T C C C C T T T T T T C C
18 chr18_16057339 0 16057339 G G G G G G G G G G G G G G A A G G G G
18 chr18_16058346 0 16058346 A A G G G G A A A A A A G G G G G G A A
18 chr18_16061944 0 16061944 A A A A A A A A G G G G A A A A A A G G
18 chr18_16062339 0 16062339 G G G G G G G G C G G G G G G G G G C C
18 chr18_16066179 0 16066179 A A A A A A A A A A A A A C A A A A A A
18 chr18_16068194 0 16068194 G G G G G G G G A G G G G G G G G G G G
18 chr18_16078355 0 16078355 C C G G C C C C C C C C G G G G G G C C
18 chr18_16078803 0 16078803 G G G G G G G G G G G G A A G G G G G G
18 chr18_16081347 0 16081347 T T T T T T T T C T T T T T T T T T T T
18 chr18_16087782 0 16087782 A G G G G G A G G G G G G G G G G G G G
18 chr18_16091087 0 16091087 C C C C C C C C C T C T C C C C C C T T
18 chr18_16100208 0 16100208 G G G G G G G G C G C C G G G G G G C C
18 chr18_16102055 0 16102055 G G G G G G G G T T T T G G G G G G T T
18 chr18_16109241 0 16109241 G G G G G G G G A A A A G G G G G G A A
18 chr18_16117063 0 16117063 T T T T T T T T G G G G T T T T T T G G
18 chr18_16121741 0 16121741 C C A A A A A A A A A A A A A A A A A A
18 chr18_16123701 0 16123701 T T T T T T T T T T T T C T T T T T T T
18 chr18_16124502 0 16124502 C C C C C C C C C C C C C C C C C G C C
18 chr18_16125100 0 16125100 T T T T T T T T T T C T T T T T T T C C
18 chr18_16129957 0 16129957 A G G G G G G G G G G G G G G G G G G G
18 chr18_16136304 0 16136304 C C C C C C C C C C C C C C T T C C C C
18 chr18_16136514 0 16136514 G G G G G G G G G G G G G G A A G G G G
18 chr18_16138934 0 16138934 A A A A A A A A A C A A A A A A A A C C
18 chr18_16151215 0 16151215 A A A A A A A A G G G G A A A A A A G G
18 chr18_16152600 0 16152600 G G G G G G G G G G G G G G G G A A G G
18 chr18_16160834 0 16160834 G G G G G G G G G G G T G G G G G G G G
18 chr18_16164179 0 16164179 C C T T T T C T T T T T T T T T T T T T
18 chr18_16170326 0 16170326 C C C C C C C C C C C T C C C C C C C C
18 chr18_16180424 0 16180424 T T T T T T T T A A A T T T T T T T A A
18 chr18_16184520 0 16184520 A A A A A A A A G G G G A A A A A A G G
18 chr18_16192938 0 16192938 G G C G G G G G G G G G G G G G G G G G
18 chr18_16194951 0 16194951 G G G G G G G G G G G G G G G G A G G G
18 chr18_16197505 0 16197505 C C C C C C C C C C C C T T C C C C C C
18 chr18_16205132 0 16205132 G G G G G G G G G G G G G T G G G G G G
18 chr18_16212593 0 16212593 T T T T T T T T G G G G T T T T T T G G
18 chr18_16215642 0 16215642 C C C C C C C C T T T T C C C C C C T T
18 chr18_16216940 0 16216940 G G G G G G G G T T T T G G G G G G T T
18 chr18_16218694 0 16218694 G G G G G G G G T T T T G G G G G G T T
18 chr18_16219173 0 16219173 T T T T T T T T C T T T T T T T T T C C
18 chr18_16222911 0 16222911 A A G G G G A A G G G G G G G G G G G G
18 chr18_16231784 0 16231784 T T T T T T T T C C C C T T T T T T C C
18 chr18_16233902 0 16233902 C C C C C C C C C C C C C C C C C T C C
18 chr18_16234239 0 16234239 G G G G G G G G G G G G G G G G A A G G
18 chr18_16234752 0 16234752 A A A A A A A A A A A A A A A A C C A A
18 chr18_16236945 0 16236945 C C C C C C C C G G G G C C C C C C G G
18 chr18_16237682 0 16237682 A A A A A A A A C C C C A A A A A A C C
18 chr18_16240839 0 16240839 A A A A A A A A C C C C A A A A A A C C
18 chr18_16244441 0 16244441 C T T T T T C T T T T T T T T T T T T T
18 chr18_16259369 0 16259369 G G C G C C G G G G G G G G G G G G G G
18 chr18_16262126 0 16262126 G G G G G G A G G G G G G G G G G G G G
18 chr18_16263930 0 16263930 G G G G G G G G G G G G A G G G G G G G
18 chr18_16267429 0 16267429 A A A A A A A A G G G G A A A A A A G G
18 chr18_16268483 0 16268483 G G G G A A G G G G G G G G G G G G G G
18 chr18_16274319 0 16274319 C C C C C C C C C C C C C C A C C C C C
18 chr18_16282479 0 16282479 G G G G G G G G G G G G G G G G C G G G
18 chr18_16286871 0 16286871 A A A A A A A A C C C C A A A A A A C C
18 chr18_16288145 0 16288145 C C C C A A C C C C C C C C C C C C C C
18 chr18_16291012 0 16291012 A A A A A A A A A A A A A A A G A A A A
18 chr18_16300669 0 16300669 T T G G T T T T T T T T T T T T T T T T
18 chr18_16304500 0 16304500 C C C C C C C C T T T T C C C C C C T T
18 chr18_16304563 0 16304563 C C T T T T C C T T T T T T T T T T T T
18 chr18_16314509 0 16314509 C C C C C C C C C C C C C C C C C T C C
18 chr18_16315714 0 16315714 G G C C C C G G G G G G G G G G G G G G
18 chr18_16324319 0 16324319 C C C C C C C C C T C C C C C C C C C C
18 chr18_16330532 0 16330532 T T T T T T T T C C C C T T T T T T C C
18 chr18_16331688 0 16331688 C G G G G G G G G G G G G G G G G G G G
18 chr18_16345625 0 16345625 T T T T T T T T T T T T C T T T T T T T
18 chr18_16348002 0 16348002 C C C C C C C C C G C C C C C C C C C C
18 chr18_16350424 0 16350424 A A A A A A A A A A A A A A A A A G A A
18 chr18_16365476 0 16365476 A A A A A A A A G G G G A A A A A A G G
18 chr18_16379928 0 16379928 G G G G G G G G G G G G G G A G G G G G
18 chr18_16390037 0 16390037 C C T T T T T T T T T T T T T T T T T T
18 chr18_16398615 0 16398615 A A A A A A A A G G G G A A A A A A G G
18 chr18_16399107 0 16399107 G G C C C C G G G G G G G G G G G G G G
18 chr18_16400861 0 16400861 G G G G G G G G A A A A G G G G G G G G
18 chr18_16402453 0 16402453 A A A A A A A A G G G G G G G G G G G G
18 chr18_16412810 0 16412810 C C C C C C C C A A A A C C C C C C A A
18 chr18_16414147 0 16414147 G G G G G G G G A A A A G G G G G G A A
18 chr18_16420928 0 16420928 T T T T T T T T C C C C T T T T T T C C
18 chr18_16433196 0 16433196 C C C C C C C C A C C C C C C C C C C C
18 chr18_16438264 0 16438264 A G G G G G A G G G G G G G G G G G G G
18 chr18_16439418 0 16439418 A A A A A A A G A A A A A A A A A A A A
18 chr18_16446659 0 16446659 C C C C C C C C T T T T C C C C C C T T
18 chr18_16449068 0 16449068 A A A A A A A A G G G G A A A A A A G G
18 chr18_16461094 0 16461094 G G C G G G G G G G G G G G G G G G G G
18 chr18_16465938 0 16465938 A A A A A A A A G G G G A A A A A A G G
18 chr18_16466052 0 16466052 C C C C C C C C C C C C C C C C C T C C
18 chr18_16469160 0 16469160 C C C C C C C C C C C C C C C T C C C C
18 chr18_16487060 0 16487060 A A A A A A A A G G G G A A A A A A G G
18 chr18_16489994 0 16489994 C C A C C C C C C C C C C C A C C C C C
18 chr18_16494863 0 16494863 C C C C C C C C G G G G C C C C C C G G
18 chr18_16514923 0 16514923 C C C C C C C C C C C C C C G G C C C C
18 chr18_16516706 0 16516706 G G G G G G G T G G G G G G G G G G G G
18 chr18_16523112 0 16523112 A A A A A A A A A G G G A A A A A A G G
18 chr18_16531949 0 16531949 T T T T G G T T T T T T T T T T T T T T
18 chr18_16532687 0 16532687 A A A A A A A A A A G G A A A A A A G G
18 chr18_16544159 0 16544159 G G T T T T G G G G G G G G G G G G G G
18 chr18_16554471 0 16554471 A A A A A A A A A A A A A C A A A A A A
18 chr18_16571874 0 16571874 A A G G G G A A G G G G G G G G G G G G
18 chr18_16580740 0 16580740 C C C C C C C C T T T T C C C C C C T T
18 chr18_16582137 0 16582137 T T C C C C T T C C C C C C C C C C C C
18 chr18_16582419 0 16582419 T T T T T T T T T T T T A T T T T T T T
18 chr18_16585755 0 16585755 C C C C C C C C C C T T C C C C C C C C
18 chr18_16604435 0 16604435 G G G G T T G G G G G G G G G G G G G G
18 chr18_16604945 0 16604945 C C G G G G C C C C C C C C C C C C C C
18 chr18_16607993 0 16607993 T T T T T T T T G T T T T T T T T T T T
18 chr18_16609169 0 16609169 G G G G G G G G A G G G G G G G G G G G
18 chr18_16612214 0 16612214 C C A C C C C C C C C C C C C C C C C C
18 chr18_16619769 0 16619769 T T T T T T T T G G T T T T T T T T T T
18 chr18_16623733 0 16623733 A A A A A A A A A A A A A T A A A A A A
18 chr18_16623757 0 16623757 G G C C C C G G C C C C C C C C C C C C
18 chr18_16631340 0 16631340 A A A A A A A A A A A A G G A A A A A A
18 chr18_16637601 0 16637601 C C C C C C C C C C C C C C C T C C C C
18 chr18_16638972 0 16638972 T T T T T T T T C T T T T T T T T T T T
18 chr18_16640133 0 16640133 C C T T T T C C T T T T T T T T T T T T
18 chr18_16640298 0 16640298 G G G G G G G G G G G G A G G G G G G G
18 chr18_16644411 0 16644411 C C C C C C C C C C C C C C C C T T C C
18 chr18_16649344 0 16649344 C C C C C C C C C C C C C T C C C C C C
18 chr18_16649524 0 16649524 A A A A A A A A A A A A A A A T A A A A
18 chr18_16658637 0 16658637 C C C C C C C C C T T T C C C C C C T T
18 chr18_16660404 0 16660404 T T T T T T T T G T T T T T T T T T T T
18 chr18_16664660 0 16664660 A C C C C C A C C C C C C C C C C C C C
18 chr18_16667132 0 16667132 G G G G G G G G G G G G G G A A G G G G
18 chr18_16668809 0 16668809 T T T T T T T T C C C C T T T T T T C C
18 chr18_16674953 0 16674953 G G G G G G G G A A A A A A A A A A A A
18 chr18_16677447 0 16677447 G G G G G G G G G G G G G G G G A A G G
18 chr18_16677685 0 16677685 A A A A A A A A A T A A A A A A A A A A
18 chr18_16678122 0 16678122 G G G G G G G G G G G G A G G G G G G G
18 chr18_16681776 0 16681776 G G G G G G G G A A A A G G G G G G A A
18 chr18_16686878 0 16686878 G G G G G G G G G G G G A G G G A A G G
18 chr18_16687551 0 16687551 C C C C C C C C T T T T C C C C C C T T
18 chr18_16687573 0 16687573 G G G G G G G G A G A A G G G G G G A A
18 chr18_16689620 0 16689620 G G G G G G G G G G C C G G G G G G C C
18 chr18_16690580 0 16690580 A A A A A A A A A A A A A T A A A A A A
18 chr18_16695324 0 16695324 A A A A A A A A G G G G A A A A A A G G
18 chr18_16706679 0 16706679 T T T T T T T T C T C C T T T T T T C C
18 chr18_16721599 0 16721599 T T T T T T T T T T T T T T G T T T T T
18 chr18_16722557 0 16722557 T T C C C C T T C C C C C C C C C C C C
18 chr18_16724634 0 16724634 T T C C C C T T C C C C C C C C C C C C
18 chr18_16727372 0 16727372 G G G G G G G G G G G G A G G G G G A A
18 chr18_16733133 0 16733133 A A A A A A A A A A A A A A A G A A A A
18 chr18_16741798 0 16741798 C C C C C C C C C C C C C C C C T T C C
18 chr18_16741836 0 16741836 A A G G G G A A A A A A A A A A A A A A
18 chr18_16743698 0 16743698 A A A A A A A A A A A A A A A G A A A A
18 chr18_16743875 0 16743875 G G G G G G G G A G G G G G G G G G G G
18 chr18_16744160 0 16744160 C C C C C C C T C C C C C C C C C C C C
18 chr18_16746207 0 16746207 C C C C C C C C C C C C C G C C C C C C
18 chr18_16750853 0 16750853 G G G G G G A G G G G G G G G G G G G G
18 chr18_16756110 0 16756110 C C C C C C C C A A A A C C C C C C A A
18 chr18_16762028 0 16762028 G G G G G G G G G G G G A G A A G G G G
18 chr18_16768655 0 16768655 C C C C C C C C C C C C C C C C T T C C
18 chr18_16771547 0 16771547 T T T T T T T T C C C C T T T T T T C C
18 chr18_16778652 0 16778652 T T T T T T T T T T T T T T C C T T T T
18 chr18_16781516 0 16781516 G G G G C C G G G G G G G G G G G G G G
18 chr18_16793480 0 16793480 T T G G G G T T G G G G G G G G G G G G
18 chr18_16798024 0 16798024 C C C C C C C C C T C C C C C C C C C C
18 chr18_16804173 0 16804173 T T T T T T T T C C C C T T T T T T C C
18 chr18_16811527 0 16811527 C C C C C C C C C C T T C C C C C C T T
18 chr18_16813119 0 16813119 C C C C C C C C C C C C T T C C C C C C
18 chr18_16816895 0 16816895 C C A A C C C C C C C C C C A A A A C C
18 chr18_16821756 0 16821756 G G G G G G G G G G A A G G G G G G A A
18 chr18_16822211 0 16822211 A A A A A A A A G G G G A A A A A A G G
18 chr18_16825740 0 16825740 A A A A A A A A A A A A A C A A A A A A
18 chr18_16827467 0 16827467 A A G G G G A A G G G G G G G G G G G G
18 chr18_16832696 0 16832696 A A A A A A A A A A A A A A T T A A A A
18 chr18_16833885 0 16833885 T T T T T T T T G G G G T T T T T T G G
18 chr18_16837893 0 16837893 C C C C C C C C C C C C C C T T C C C C
18 chr18_16844499 0 16844499 C C C C C C C T C C C C C C C C C C C C
18 chr18_16852986 0 16852986 G G G G G G G G A A A A G G G G G G A A
18 chr18_16853421 0 16853421 C C C C C C C C C C C C C G C C G G C C
18 chr18_16858984 0 16858984 C C C C C C C C G G G G C C C C C C G G
18 chr18_16859501 0 16859501 A A A A A A A A A A A A A A A A G G A A
18 chr18_16859677 0 16859677 C C C C C C C C C C C C C C T T C C C C
18 chr18_16862026 0 16862026 G G G G G G G G T T T T G G G G G G T T
18 chr18_16872390 0 16872390 C C C C C C C C C G C C C C C C C C C C
18 chr18_16878899 0 16878899 G G G G G G G G A G G G G G G G G G G G
18 chr18_16882575 0 16882575 T T G G G G T T T T T T G G G G G G T T
18 chr18_16885375 0 16885375 T T C C C C C T C C C C C C C C C C C C
18 chr18_16891765 0 16891765 C C C C C C C C C C C C C T T T T T C C
18 chr18_16893380 0 16893380 C C C C C C C C G G G G C C C C C C G G
18 chr18_16900382 0 16900382 G G G G G G G G G G C G G G G G G G C C
18 chr18_16905180 0 16905180 T T T T T T T T T T T T C C C C T T T T
18 chr18_16907991 0 16907991 T T T T T T T T C C C C T T T T T T C C
18 chr18_16916396 0 16916396 T T C T T T T T T T T T T T T T T T T T
18 chr18_16916566 0 16916566 A A A A A A A A A A A A A A G G A A A A
18 chr18_16923378 0 16923378 T T T T T T T T A A A A T T T T T T A A
18 chr18_16923430 0 16923430 T T C T T T T T C C C C T T T T T T C C
18 chr18_16923817 0 16923817 G G G G G G G G G G G G G G G G A A G G
18 chr18_16924105 0 16924105 T T G G G G G T G G G G G G G G G G G G
18 chr18_16928399 0 16928399 C C C C C C C C T T T T C C C C C C T T
18 chr18_16930444 0 16930444 C C C C C C C C C C C C C T C C C C C C
18 chr18_16935764 0 16935764 C C C C C C C C C C C C C T C C C C C C
18 chr18_16940759 0 16940759 T T T T T T C T T T T T T T T T T T T T
18 chr18_16951372 0 16951372 G G G G G G G G A A A A G G G G G G A A
18 chr18_16953886 0 16953886 C C C C C C C C A A A A C C C C C C A A
18 chr18_16954218 0 16954218 A A A A A A A A G G G G A A A A A A G G
18 chr18_16955077 0 16955077 C C C C C C C C C C C C C C C C A A C C
18 chr18_16956640 0 16956640 T T C C C C T T C C C C C C T T T T T T
18 chr18_16957971 0 16957971 G G G G G G G G A A A A G G G G G G A A
18 chr18_16965244 0 16965244 C C C C C C C C C C C C C C C T C C C C
18 chr18_16972035 0 16972035 G G A G G G G G G G G G G G G G G G G G
18 chr18_16976204 0 16976204 C C C C C C C C T T C T C C C C C C C C
18 chr18_16981382 0 16981382 T T T T T T T T C C C C T T T T T T C C
18 chr18_16987588 0 16987588 G G G G G G G G G G A G G G G G G G G G
18 chr18_16987825 0 16987825 C C C C T T C C C C C C C C C C C C C C
18 chr18_16992978 0 16992978 T T T T T T T T C C C C C C C C C C C C
18 chr18_16994128 0 16994128 C C G G G G C C G G G G G G G G G G G G
18 chr18_17005236 0 17005236 G G G G G G G G G G G G G G A G G G G G
18 chr18_17016864 0 17016864 C C C T C C C C C C C C C C C C C C C C
18 chr18_17019528 0 17019528 A A A A A A A A A A A A A A A A A G A A
18 chr18_17026244 0 17026244 A A A A A A A A G G G G A A A A A A G G
18 chr18_17027056 0 17027056 C C C C C C C C C C C C C C A A C C C C
18 chr18_17033709 0 17033709 A A A A A A A A C C C C A A A A A A C C
18 chr18_17033900 0 17033900 T T C C T T T T T T T T T T T T T T T T
18 chr18_17036694 0 17036694 T T T T T T T T T T C T T T T T T T C C
18 chr18_17039037 0 17039037 G G A A G G G G G G G G G G G G G G G G
18 chr18_17043836 0 17043836 C C C C C C C C C C C G C C C C C C C C
18 chr18_17052178 0 17052178 C C T T C C C C C C C C C C C C C C C C
18 chr18_17053587 0 17053587 G G G G G G G G A A A A A G G G G G A A
18 chr18_17056263 0 17056263 C C C C C C C C C C C C T T C C C C C C
18 chr18_17056272 0 17056272 C C C C C C C C T T T T C C C C C C T T
18 chr18_17060270 0 17060270 G G G G G G G G G G G G G G G G A G G G
18 chr18_17060595 0 17060595 C C C C C C C C C C C C C T C C C C C C
18 chr18_17060716 0 17060716 T T T T T T G T T T T T T T T T T T T T
18 chr18_17066245 0 17066245 G G G G G G G G G G G G G G G G A A G G
18 chr18_17067769 0 17067769 T T T T T T T T T T T T T T C T T T T T
18 chr18_17069770 0 17069770 C C T T T T C C T T T T T T T T T T T T
18 chr18_17074661 0 17074661 C C C C C C C C C T C T C C C C C C C C
18 chr18_17079758 0 17079758 T T C C C C C T C C C C C C C C C C C C
18 chr18_17081114 0 17081114 T T T T T T T T C C C C T T T T T T C C
18 chr18_17084775 0 17084775 C C C C C C C C T T T T C C C C C C T T
18 chr18_17086928 0 17086928 T T T T T T C T T T T T T T T T T T T T
18 chr18_17087241 0 17087241 G G G G G G G G G G G G G T G G G G G G
18 chr18_17091447 0 17091447 G G G G G G G G G G G G A G G G G G G G
18 chr18_17099330 0 17099330 A A G G G G A G G G G G G G G G G G G G
18 chr18_17102195 0 17102195 G G A A A A A G A A A A A A A A A A A A
18 chr18_17110716 0 17110716 G T G G G G G G G G G G G G G G G G G G
18 chr18_17113402 0 17113402 C G G G G G C G G G G G G G G G G G G G
18 chr18_17125667 0 17125667 G G G G G G G G C C C C G G G G G G C C
18 chr18_17128655 0 17128655 T T T T T T T T T T T T C T T T T T T T
18 chr18_17136279 0 17136279 A A A A A A A A G G G G A A A A A A G G
18 chr18_17137456 0 17137456 G G G G G G G G A A A A A A A A A A A A
18 chr18_17137519 0 17137519 C C C C C C C C A A A A A A A A A A A A
18 chr18_17144312 0 17144312 T T C C C C T T C C C C C C C C C C C C
18 chr18_17150362 0 17150362 G G G G G G G G A A A A G G G G G G A A
18 chr18_17151745 0 17151745 G G G G G G G G G G G G A A G G G G G G
18 chr18_17152603 0 17152603 G G G G G G G G A A A A G G A A G G A A
18 chr18_17155470 0 17155470 G G G G G G G G G G G G A G G G G G G G
18 chr18_17165017 0 17165017 T T T T T T T T T T T T T T T T C C T T
18 chr18_17167574 0 17167574 G G A A A A G G A A A A A A A A A A A A
18 chr18_17168125 0 17168125 A A A A A A A A A A A A A A A C A A A A
18 chr18_17169940 0 17169940 G G G G G G G G G G G G G G G G A G G G
18 chr18_17174694 0 17174694 A A A A A A A A C C C C A A A A A A C C
18 chr18_17177331 0 17177331 A A A A A A A A G G G G A A A A A A G G
18 chr18_17182570 0 17182570 C C C C C C C C C C C C C T C C C C C C
18 chr18_17185700 0 17185700 A A A A A A A A A C A A A A A A A A A A
18 chr18_17191864 0 17191864 G G G G G G G G A G A A G G G G G G A A
18 chr18_17194246 0 17194246 C C C C C C C C T T T T C C C C C C T T
18 chr18_17196649 0 17196649 C C T T C C C C C C C C C C C C C C C C
18 chr18_17197905 0 17197905 C C C C C C C C T T T T C C C C C C T T
18 chr18_17199575 0 17199575 C C A A A A C C A A A A A A A A A A A A
18 chr18_17202414 0 17202414 G G G G G G C G G G G G G G G G G G G G
18 chr18_17211761 0 17211761 T T T T T T T T G G G G T T T T T T G G
18 chr18_17214172 0 17214172 T T T T T T T T T T T T C T T T T T T T
18 chr18_17220033 0 17220033 T T T T T T T T G G G G T T T T T T G G
18 chr18_17224554 0 17224554 G G G G G G G G C C C C G G G G G G C C
18 chr18_17229878 0 17229878 C C C C C C C C T T T T C C C C C C T T
18 chr18_17231522 0 17231522 A A A A A A A A A G A A A A A A A A A A
18 chr18_17231686 0 17231686 C C C C C C C C G G G G C C C C C C G G
18 chr18_17234038 0 17234038 T T T T T T C T T T T T T T T T T T T T
18 chr18_17234413 0 17234413 T T T T T T T T C C C C T T T T T T C C
18 chr18_17236099 0 17236099 G G T T T T G G T T T T T T T T T T T T
18 chr18_17238025 0 17238025 C G C C C C C C C C C C C C C C C C C C
18 chr18_17238771 0 17238771 G G G G G G G G G G G G A G G G G G G G
18 chr18_17253843 0 17253843 T T T T T T T T C C C C T T T T T T C C
18 chr18_17255591 0 17255591 T T T T T T T T C T T T T T T T T T T T
18 chr18_17264414 0 17264414 G G G G T T G G G G G G G G G G G G G G
18 chr18_17264722 0 17264722 T T T T T T T T C C C C T T T T T T C C
18 chr18_17265284 0 17265284 G G G G G G G G C C C C G G G G G G C C
18 chr18_17269703 0 17269703 T T T T T T T T C C C C T T T T T T C C
18 chr18_17270482 0 17270482 C C C C C C C C C T C C C C C C C C T T
18 chr18_17270493 0 17270493 T T C C C C T T C C C C C T C C T T C C
18 chr18_17279369 0 17279369 T T T T T T T T C T T T T T T T T T T T
18 chr18_17287268 0 17287268 A A A A A A A A G G G G A A A A A A G G
18 chr18_17288325 0 17288325 C T C C C C C C C C C C C C C C C C C C
18 chr18_17289233 0 17289233 G G G G G G G G G G G G G G A A A A G G
18 chr18_17302355 0 17302355 A A A A A A A A G G G G A A A A A A G G
18 chr18_17305167 0 17305167 T T G G T T T T T T T T T T T T T T T T
18 chr18_17313932 0 17313932 A A A A A A A A C C C C A A A A A A C C
18 chr18_17315204 0 17315204 G G G G G G G G A A A A G G G G G G A A
18 chr18_17315619 0 17315619 T T T T T T T T G G G G T T T T T T G G
18 chr18_17318785 0 17318785 C C C C C C C C C C C C C T C C C C C C
18 chr18_17321904 0 17321904 C C C C C C C C T T T T C C C C C C T T
18 chr18_17326266 0 17326266 A A A A A A A A G G G G A A A A A A G G
18 chr18_17327189 0 17327189 C C C C C C C C G G G G C C C C C C G G
18 chr18_17339559 0 17339559 A A G G G G A A G G G G G G G G G G G G
18 chr18_17340758 0 17340758 G G G G G G G G G G G G A G G G A A G G
18 chr18_17342431 0 17342431 T T C C C C T T C C C C C C C C C C C C
18 chr18_17344303 0 17344303 A A A A A A A A C C C C A A A A A A C C
18 chr18_17344552 0 17344552 A A A A A A A A G G G G A A A A A A G G
18 chr18_17350582 0 17350582 A A A A A A A A A A A A A T A A A A A A
18 chr18_17351356 0 17351356 T T T T T T T T C T C C T T T T T T C C
18 chr18_17354468 0 17354468 C C C C C C C C C C C C C C C C A C C C
18 chr18_17361387 0 17361387 C C C C C C C C C C C C C T C C C C C C
18 chr18_17362394 0 17362394 T T T T T T T T C C C C T T T T T T C C
18 chr18_17362400 0 17362400 C C C C C C C C C C C C C C C T C C C C
18 chr18_17372748 0 17372748 A A A A A A A A G G G G A A A A A A G G
18 chr18_17376088 0 17376088 T T T T T T T T C C C C T T T T T T C C
18 chr18_17379165 0 17379165 C C C C C C C C C C C C C T C C C C C C
18 chr18_17386502 0 17386502 C C C C C C C C C C C C C C C T C C C C
18 chr18_17397833 0 17397833 C C G G C C C C C C C C C C C C C C C C
18 chr18_17398411 0 17398411 C C C C C C C C T T T T C C C C C C T T
18 chr18_17409845 0 17409845 C C C C T T C C C C C C C C C C C C C C
18 chr18_17410905 0 17410905 T T T T T T T T T T T T C C T T T T T T
18 chr18_17415390 0 17415390 C C C C C C C C T T T T C C C C C C T T
18 chr18_17415752 0 17415752 G G G G A A G G G G G G G G G G G G G G
18 chr18_17421434 0 17421434 G G G G G G G G A A A A G G G G G G A A
18 chr18_17422130 0 17422130 T T T T T T T T C C C C C C C C C C C C
18 chr18_17434651 0 17434651 G G G G G G G G G G G G G G G G A A G G
18 chr18_17446399 0 17446399 C C C C C C C C C C C C C T C C T T C C
18 chr18_17450131 0 17450131 G G G G G G G G G G G G G G A A G G G G
18 chr18_17450378 0 17450378 C C T T C C C C C C C C C C C C C C C C
18 chr18_17460517 0 17460517 T T T T T T T T T T T T G G T T T T T T
18 chr18_17462762 0 17462762 G G G G G G G G G G G G G G G G T T G G
18 chr18_17463656 0 17463656 C C C C C C C C C C C C A C C C C C C C
18 chr18_17471919 0 17471919 G G C C C C G G C C C C C C G G C C C C
18 chr18_17474824 0 17474824 A A A A A A A A T T T T A A A A A A T T
18 chr18_17475104 0 17475104 A A A A A A A A G G G G A A A A A A G G
18 chr18_17476231 0 17476231 G G G G G G G G G G G G G G G G A G G G
18 chr18_17476542 0 17476542 C C C C C C C C C C C C C C T T C C C C
18 chr18_17478903 0 17478903 G G G G G G G G C C C C C C C C G G C C
18 chr18_17484185 0 17484185 A A A A A A A A T T T T A A A A A A T T
18 chr18_17485306 0 17485306 T T T T T T C T T T T T T T T T T T T T
18 chr18_17489274 0 17489274 T T T T A A T T T T T T T T T T T T T T
18 chr18_17490355 0 17490355 G G G G G G G G G G G G A G G G G G G G
18 chr18_17490548 0 17490548 C C T T C C C C C C C C C C C C C C C C
18 chr18_17491240 0 17491240 C C C C C C C C T T T T T T C C C C T T
18 chr18_17493808 0 17493808 G G G G G G G G G G G G G T G G G G G G
18 chr18_17504303 0 17504303 C C C C C C C C C C C C C C T T C C C C
18 chr18_17507585 0 17507585 A A A A A A A A A A A A A A A A A C A A
18 chr18_17511795 0 17511795 C T C T C C C T C C C C C C C C C C C C
18 chr18_17516954 0 17516954 C C C C C C C C T T T T C C C C C C T T
18 chr18_17521166 0 17521166 T T T T T T T T G G G G T T T T T T G G
18 chr18_17531547 0 17531547 A G G G G G G G G G G G G G G G G G G G
18 chr18_17534486 0 17534486 G G G G G G G G A A A A G G G G G G A A
18 chr18_17537216 0 17537216 C C C T C C C C C C C C C C C C C C C C
18 chr18_17542870 0 17542870 T T T T T T T T C C C C T T T T T T C C
18 chr18_17549796 0 17549796 A A A A A A A A T T T T A A A A A A T T
18 chr18_17553885 0 17553885 C C C C C C C C G G G G C C C C C C G G
18 chr18_17555800 0 17555800 C C C C C C C C C C C C C C C C C T C C
18 chr18_17556021 0 17556021 C C C C C C C C T T T T C C C C C C T T
18 chr18_17560846 0 17560846 C T T T T T T T T T T T T T T T T T T T
18 chr18_17562687 0 17562687 C C C C C C C C C C C C C C C C T T C C
18 chr18_17563308 0 17563308 A A A A A A A A G G G G A A A A A A G G
18 chr18_17563629 0 17563629 G G G G G G G G G G G G G G A G G G G G
18 chr18_17569984 0 17569984 G G G G G G G G G G G G C G G G G G G G
18 chr18_17572621 0 17572621 G G G G G G G G A A A A G G G G G G A A
18 chr18_17580351 0 17580351 A A A A A A A A A A T T A A A A A A T T
18 chr18_17596561 0 17596561 G G G G A A G G G G G G G G G G G G G G
18 chr18_17596861 0 17596861 T T T T T T T T C C C C T T T T T T C C
18 chr18_17609436 0 17609436 C C C C C C C C C C C C C C C T C C C C
18 chr18_17616908 0 17616908 C C C T T T C C T T T T T T T T T T T T
18 chr18_17620075 0 17620075 A G A A A A A A A A A A A A A A A A A A
18 chr18_17626981 0 17626981 C C A C A A C C C C C C C C C C C C C C
18 chr18_17649178 0 17649178 G G G G G G G G C C C C C G C C C C C C
18 chr18_17649875 0 17649875 C C C C C C C C T T T T C C C C C C T T
18 chr18_17657743 0 17657743 T T T T T T T T C C C C T T T T T T C C
18 chr18_17664256 0 17664256 G G G G G G G G G G G G A A G G G G G G
18 chr18_17669182 0 17669182 T T T T A A T T A A A A T T T T T T A A
18 chr18_17677428 0 17677428 G G G G G G G G A G G G G G G G G G G G
18 chr18_17686710 0 17686710 C C C C C C C C C C C C C T C C C C C C
18 chr18_17689475 0 17689475 G G G G G G G G A G G G G G G G G G G G
18 chr18_17690750 0 17690750 T T C T T T T T T T T T T T T T T T T T
18 chr18_17694863 0 17694863 C C G G G G G G G G G G G G G G G G G G
18 chr18_17698790 0 17698790 A A A G A A A A A A A A A A A A A A A A
18 chr18_17699960 0 17699960 G G G G G G G G A A A A G G G G G G A A
18 chr18_17703022 0 17703022 T T T T T T T T A T T T T T T T T T T T
18 chr18_17708068 0 17708068 G G G G G G G G A A A A G G G G G G A A
18 chr18_17709914 0 17709914 T T T T T T T T C T C T T T T T T T T T
18 chr18_17711090 0 17711090 T T T T G G T T T T T T T T T T T T T T
18 chr18_17712311 0 17712311 C C C C C C C C C T C C C C C C C C C C
18 chr18_17714170 0 17714170 C T C C C C C C C C C C C C C C C C C C
18 chr18_17715153 0 17715153 T T T T T T T T T T A T T T T T T T T T
18 chr18_17718013 0 17718013 C C C C C C C C C C C C C C C C A A C C
18 chr18_17718367 0 17718367 T T T T T T T T T T T T T T T T C C T T
18 chr18_17721968 0 17721968 C T C C C C C T C C C C C T C C C C C C
18 chr18_17722420 0 17722420 G G G G G G G G G G G G G G A G G G G G
18 chr18_17728288 0 17728288 C T T T T T C C T T T T T T T T T T T T
18 chr18_17728959 0 17728959 C T T T T T C C T T T T T T T T T T T T
18 chr18_17729574 0 17729574 C C C C C C C C C C C C C T C C C C C C
18 chr18_17732692 0 17732692 C C C C C C C C C C C C C C T T C C C C
18 chr18_17733321 0 17733321 G T G G G G G G G G G G G G G G G G G G
18 chr18_17738066 0 17738066 A G A A A A A A A A A A A A A A A A A A
18 chr18_17741903 0 17741903 G G G G G G G G G G G G G G A A G G G G
18 chr18_17742128 0 17742128 G G G G G G A G G G G G G G G G G G G G
18 chr18_17749792 0 17749792 C C C C C C C C T T T T C C C C C C T T
18 chr18_17759045 0 17759045 A A A A A A A A G G G G A A A A A A G G
18 chr18_17760560 0 17760560 T T T T T T T T C C C C T T T T T T C C
18 chr18_17764657 0 17764657 C T C C C C C C C C C C C C C C C C C C
18 chr18_17765405 0 17765405 C C C C C C C C C C C C C C T T C C C C
18 chr18_17770589 0 17770589 C T T T T T C T T T T T T T T T T T T T
18 chr18_17773748 0 17773748 C C C C C C C C C C C C C T C C C C C C
18 chr18_17777639 0 17777639 T T C C C C T T C C C C C C C C C C C C
18 chr18_17782810 0 17782810 T T T T T T T T G G G G T T T T T T G G
18 chr18_17785430 0 17785430 C C G G G G C C G G G G G G G G G G G G
18 chr18_17786905 0 17786905 T T T T T T T T C C C C T T T T T T C C
18 chr18_17789786 0 17789786 C G C C C C C C C C C C C C C C C C C C
18 chr18_17797600 0 17797600 T T T T T T T T T T T T T T G G T T T T
18 chr18_17801173 0 17801173 A A A A A A A A A A A A A A C C A A A A
18 chr18_17805483 0 17805483 C C C C C C C C T T T T C C C C C C T T
18 chr18_17815981 0 17815981 T T T T T T T T A A A A A A A A A A A A
18 chr18_17817835 0 17817835 C C C C C C C C T T T T C C C C C C T T
18 chr18_17829119 0 17829119 C C C C C C A C C C C C C C C C C C C C
18 chr18_17829675 0 17829675 G G G G G G G G T T T T G G G G G G T T
18 chr18_17837656 0 17837656 C C C C C C C C C C C C T T T T T T C C
18 chr18_17843911 0 17843911 A A A A A A A A G G G G A A A A A A G G
18 chr18_17845287 0 17845287 G G A G G G G G G G G G G G G G G G G G
18 chr18_17849780 0 17849780 G G G G A A G G G G G G G G G G G G G G
18 chr18_17853806 0 17853806 A A A A A A A A A A A A A A A G A A A A
18 chr18_17857238 0 17857238 G G G G G G G G A A A A G G G G G G A A
18 chr18_17857333 0 17857333 G G A A A A G G A A A A A A A A A A A A
18 chr18_17860136 0 17860136 G T G G G G G G G G G G G G G G G G G G
18 chr18_17864622 0 17864622 C C C C C C C C C C C C C C C C T T C C
18 chr18_17866152 0 17866152 G G G G G G G G A G G G G G G G G G G G
18 chr18_17866812 0 17866812 C C C C C C C C T T T T C C C C C C T T
18 chr18_17873612 0 17873612 G G G G G G G G T T T T G G G G G G T T
18 chr18_17873854 0 17873854 C C C C C C C C T T T T C C C T C C T T
18 chr18_17876078 0 17876078 A A A C A A A A A A A A A A A A A A A A
18 chr18_17881865 0 17881865 T T T T T T T T C C C C T T T T T T C C
18 chr18_17883154 0 17883154 C C C C C C C C G G G G C C C C C C G G
18 chr18_17885402 0 17885402 A C C C C C A C C C C C C C C C C C C C
18 chr18_17888318 0 17888318 A A A A A A A A A A A G A A A A A A A A
18 chr18_17896174 0 17896174 C C C C C C C T C C C C C C C C C C C C
18 chr18_17899949 0 17899949 G G G G G G G G A A A A G G G G G G A A
18 chr18_17903339 0 17903339 A A A A A A A A A A A A A A A A A G A A
18 chr18_17910527 0 17910527 G G G G G G G G T T T T G G G G G G T T
18 chr18_17911981 0 17911981 A A C C C C A A C C C C A A A A A A C C
18 chr18_17914907 0 17914907 T T T T T T T T T T A T T T T T T T T T
18 chr18_17915017 0 17915017 C C C C C C C C T T T T C C C C C C T T
18 chr18_17917527 0 17917527 G G G G G G G G C C C C G G G G G G C C
18 chr18_17920707 0 17920707 A A A A A A A A G G G G A A A A A A G G
18 chr18_17921558 0 17921558 C C C C C C C C T T T T C C C C C C T T
18 chr18_17931395 0 17931395 A A A A A A A A A A A A A A G G A A A A
18 chr18_17931539 0 17931539 G G G G G G G G G G G G T T G G G G G G
18 chr18_17933689 0 17933689 A A A A A A A A A G A A A A A A A A A A
18 chr18_17933775 0 17933775 T T T T T T T T T T T T C C T T T T T T
18 chr18_17934182 0 17934182 A A A A A A A A G G G G A A A A A A G G
18 chr18_17937071 0 17937071 G G G G G G G G G G A G G G G G G G G G
18 chr18_17938657 0 17938657 C C C C C C C C A A A A C C C C C C A A
18 chr18_17948274 0 17948274 G G G G G G G G G G G G A G G G G G G G
18 chr18_17950690 0 17950690 G G G G G G G G A A A A G G G G G G A A
18 chr18_17951056 0 17951056 G G G G G G G G G G G G A G G G G G G G
18 chr18_17955065 0 17955065 C T C C C C T T C C C C C C C C C C C C
18 chr18_17958523 0 17958523 G G G G G G G G A G G G G G G G G G A A
18 chr18_17963029 0 17963029 G G G G G G G G C C C C G G G G G G C C
18 chr18_17963051 0 17963051 T T T T T T T T T T T T T T C C T T T T
18 chr18_17963977 0 17963977 C C C C C C C C T T T T C C C C C C T T
18 chr18_17964482 0 17964482 G G G G G G G G A A A A G G G G G G A A
18 chr18_17964775 0 17964775 C T C C C C C C C C C C C C C C C C C C
18 chr18_17965889 0 17965889 C T T T T T T T T T T T T T T T T T T T
18 chr18_17965962 0 17965962 C C C C C C C C C C C C C T C C C C C C
18 chr18_17966767 0 17966767 G G G G G G G G G G G G G G A A G G G G
18 chr18_17975387 0 17975387 T T T T T T T T C C C C T T T T T T C C
18 chr18_17977371 0 17977371 C C C C C C C C T T T T C C C C C C T T
18 chr18_17982923 0 17982923 C C C C C C C C T T T T C C C C C C T T
18 chr18_17985979 0 17985979 C C C C C C T T C C C C C C C C C C C C
18 chr18_17988811 0 17988811 A A C C C C A A A A A A A A A A A A A A
18 chr18_17988979 0 17988979 A A C C C C A A C C C C C C C C C C C C
18 chr18_17993150 0 17993150 G G G G G G G G A A A A G G A A A A A A
18 chr18_17993571 0 17993571 A G A A A A G G A A A A A A A A A A A A
18 chr18_17993919 0 17993919 G G G G G G G G G G G G G G G G T T G G
18 chr18_17996032 0 17996032 C C C C C C C C C C C C C T C C C C C C
18 chr18_17997863 0 17997863 G G C C C C G G G G G G C C C C C C G G
18 chr18_17998296 0 17998296 A A G G G G A A A A A A A G G G G G A A
18 chr18_17998585 0 17998585 C C C C C C C C C C C C C T C C C C C C
18 chr18_18001403 0 18001403 G G A A G G G G G G G G G G G G G G G G
18 chr18_18004462 0 18004462 G G G G G G G G A A A A G G G G G G A A
18 chr18_18011280 0 18011280 C C C C C C C C G G G G C C C C C C G G
18 chr18_18012570 0 18012570 A G A A A A G G A A A A A A A A A A A A
18 chr18_18012607 0 18012607 A A A A A A A A A A A A A A C C A A A A
18 chr18_18017509 0 18017509 G G G G G G G G T T T T G G G G G G T T
18 chr18_18025352 0 18025352 C C C C C C C C C C C C C G C C C C C C
18 chr18_18028469 0 18028469 C C C C C C C C C C C C C C C C G G C C
18 chr18_18042158 0 18042158 A A A A A A A A A A A A A A A G A A A A
18 chr18_18046783 0 18046783 G G G G G G G G A A A A G G A A A A A A
18 chr18_18047560 0 18047560 T T T T T T T T C C T T T T T T T T C C
18 chr18_18048334 0 18048334 G G C C C C G G C C C C C C C C C C C C
18 chr18_18049330 0 18049330 G G A A A A G G G G A A A A A A A A G G
18 chr18_18054798 0 18054798 A A G G G G A A G G G G G G G G G G G G
18 chr18_18055420 0 18055420 C C A A A A C C A A A A A A A A A A A A
18 chr18_18056972 0 18056972 T T T T T T T T T T T T C T T T T T T T
18 chr18_18057524 0 18057524 T T T T T T T T C C T T T T T T T T T T
18 chr18_18058619 0 18058619 T T C T T T T T T T T T T T T T T T T T
18 chr18_18074491 0 18074491 C C C C C C C C T T T T C C C C C C T T
18 chr18_18078933 0 18078933 G G G G G G G G A A A A G G G G G G A A
18 chr18_18080188 0 18080188 C C C C C C C C C C C T C C C C C C T T
18 chr18_18080394 0 18080394 G G G G A A G G G G G G G G G G G G G G
18 chr18_18081425 0 18081425 G G G G G G G G A A A A G G G G G G A A
18 chr18_18084552 0 18084552 T T T T T T T T C T T T T T T T T T C C
18 chr18_18087523 0 18087523 C C C C C C C C G G G G C C C C C C G G
18 chr18_18091015 0 18091015 C C C C T T C C C C C C C T C C C C T T
18 chr18_18094592 0 18094592 A A G G A A A A A A A A A A A A A A A A
18 chr18_18097722 0 18097722 A A A A A A A A G G G G A A A A A A G G
18 chr18_18099767 0 18099767 A A G G A A A A A A A A A A A A A A A A
18 chr18_18100057 0 18100057 G G G G G G G G G G G G G G G G A G G G
18 chr18_18100985 0 18100985 C C C C C C C C A C C C C C C C C C C C
18 chr18_18114497 0 18114497 A A A A A A A A G G G G A A A A A A G G
18 chr18_18116816 0 18116816 G G G G G G G G G G G G G G A G G G G G
18 chr18_18117809 0 18117809 T T T T T T T T C C T T T T T T T T C C
18 chr18_18120533 0 18120533 A A A A A A A A C C C C A A A A A A C C
18 chr18_18121295 0 18121295 T T T T T T T T T T T T T T T T C T T T
18 chr18_18124326 0 18124326 T T T T T T C C T T T T T T T T T T T T
18 chr18_18126199 0 18126199 T T T T T T T T C C C C T T T T T T T T
18 chr18_18130055 0 18130055 G G G G G G G G G G G G G G G G A A G G
18 chr18_18131904 0 18131904 G G A A G G G G G G G G G G A A G G G G
18 chr18_18133906 0 18133906 A A G G G G A A G G G G A A A A A A G G
18 chr18_18135044 0 18135044 C C C C C C C C C C C C C C C C T T C C
18 chr18_18149297 0 18149297 A A A A A A A A G G G G G G G G G G G G
18 chr18_18153849 0 18153849 C C T T T T C C C C C C T T T T T T C C
18 chr18_18166099 0 18166099 A A A A G G A A A A A A A A A A A A A A
18 chr18_18172806 0 18172806 A A A A A A A A A C C C A A A A A A A A
18 chr18_18179987 0 18179987 C C C C C C C C G G G G C C C C C C G G
18 chr18_18190659 0 18190659 A A A A A A A A C C C C A A A A A A C C
18 chr18_18191964 0 18191964 C C T T C C C C C C C C C C C C C C C C
18 chr18_18194842 0 18194842 A A A A A A A A A A G G A A A A A A A A
18 chr18_18196379 0 18196379 C C C C C C C C C C C C C C C T C C C C
18 chr18_18196922 0 18196922 A A A A A A A A G G G G A A A A A A G G
18 chr18_18197718 0 18197718 G G A A A A G G A A A A G G G G G G A A
18 chr18_18198025 0 18198025 A A G G G G A A A A A A A A A A A A A A
18 chr18_18202248 0 18202248 T T T T T T T T T T T T T T A A T T T T
18 chr18_18203676 0 18203676 A A A A A A A A A A A A A A A A A G A A
18 chr18_18207664 0 18207664 C C C C C C C C C C C C C T C C C C C C
18 chr18_18209560 0 18209560 A A A A A G A A A A A A A A A A A A A A
18 chr18_18210719 0 18210719 C C T T T T C C C C C C C C C C T T C C
18 chr18_18211737 0 18211737 G G G G G G G G G G G G G G G G A A G G
18 chr18_18211912 0 18211912 A A A A A A A A G G G G G G G G A A G G
18 chr18_18211959 0 18211959 C C C C C C C C C C C C T T T T C C C C
18 chr18_18213879 0 18213879 T T T T T T T T C C C C C C C C C C C C
18 chr18_18216356 0 18216356 G G G G G G G G A G G G G G G G G G G G
18 chr18_18217393 0 18217393 T T T T T T T T C C C C T T T T T T C C
18 chr18_18217405 0 18217405 G G G G G G G G G G G G G G A G G G G G
18 chr18_18218844 0 18218844 C C C C C C C C G G G G C C C C C C G G
18 chr18_18219633 0 18219633 C C C C C C C C C C C C C T C C C C C C
18 chr18_18222747 0 18222747 T T T T T T T T G G G G T T T T T T G G
18 chr18_18235911 0 18235911 G G G G G G G G A A A A G G G G G G A A
18 chr18_18238985 0 18238985 T T T T T T T T C T T T T T T T T T T T
18 chr18_18246231 0 18246231 A A G G G G G G G G G G G G G G G G G G
18 chr18_18255703 0 18255703 C C C C C C C C C C C C C C T T T T C C
18 chr18_18268350 0 18268350 A A A A A A A A G G G G A A A A A A G G
18 chr18_18291093 0 18291093 C C C C C C C C C C C C C T C T C C C C
18 chr18_18291625 0 18291625 A A C C C C A A A A A A A A A A A A A A
18 chr18_18292949 0 18292949 A A C C A A A A A A A A A A A A A A A A
18 chr18_18296434 0 18296434 G G G G G G G G G G G G A G G G G G G G
18 chr18_18303443 0 18303443 G G G G G G G G G G G G G G C C G G G G
18 chr18_18313172 0 18313172 C C C C C C C C T T T T C C C C C C T T
18 chr18_18317032 0 18317032 A A G G G G A A G G G G G G G G G G G G
18 chr18_18319305 0 18319305 C C C C C C C C T T T T C C C C C C T T
18 chr18_18319658 0 18319658 C C T T C C C C C C C C C C C C C C C C
18 chr18_18319692 0 18319692 G G G G G G G G G G G G G G G G A A G G
18 chr18_18321870 0 18321870 G G G G G G G G G G G G A G G G G G G G
18 chr18_18322191 0 18322191 G G G G G G G G A G A A G G G G G G A A
18 chr18_18331939 0 18331939 C C C C C C C C A A A A C C C C C C A A
18 chr18_18337966 0 18337966 G G A A G G G G G G G G G G G G G G G G
18 chr18_18342606 0 18342606 G G G G G G G G A A A A G G G G G G A A
18 chr18_18342970 0 18342970 G G G G G G G G C C C C G G G G G G C C
18 chr18_18357889 0 18357889 G G G G G G G G G G G G A A G G G G G G
18 chr18_18359035 0 18359035 C C C C C C C C C C C C A A A A A A C C
18 chr18_18359085 0 18359085 A A A A A A A A A A A A G G G G G G A A
18 chr18_18368518 0 18368518 G G G G G G G G G G G G G G C C G G G G
18 chr18_18376045 0 18376045 T T T T T T T T T T T T C C C C C C T T
18 chr18_18379380 0 18379380 G G G G G G G G A A A A A A A A A A A A
18 chr18_18379988 0 18379988 C C C C C C C C C C C C C C C C G G C C
18 chr18_18384497 0 18384497 G G G G G G G G T T T T G G G G G G T T
18 chr18_18385278 0 18385278 C C C C C C C C C C C C C T C C C C C C
18 chr18_18388881 0 18388881 G G G G G G G G G G G G G G G G A A G G
18 chr18_18403101 0 18403101 G G G G C G G G G G G G G G G G G G G G
18 chr18_18404067 0 18404067 A A G G A A A A A A A A A A A A A A A A
18 chr18_18410184 0 18410184 A A A A A A A A A T A A A A A A A A A A
18 chr18_18412073 0 18412073 A A G G G G A A G G G G A A A A A A G G
18 chr18_18415284 0 18415284 G T G G G G G T G G G G G G G G G G G G
18 chr18_18418331 0 18418331 G G G G G G G G G G A A G G G G G G G G
18 chr18_18422431 0 18422431 T T T T T T T T C C C C T T T T T T C C
18 chr18_18430182 0 18430182 C C C C C C C C C C C C C C C C T T C C
18 chr18_18435063 0 18435063 A A G G G G A A A A A A A A A A A A A A
18 chr18_18435273 0 18435273 G G A G G G G G G G G G G G G G G G G G
18 chr18_18436412 0 18436412 G G G G G G G G G G G G A G G G G G G G
18 chr18_18436863 0 18436863 C C C C C C C C C C C C C C C T C C C C
18 chr18_18444574 0 18444574 C C C C C C C C C C C C A C C C C C C C
18 chr18_18445984 0 18445984 A A A A A A A A G G G G A A A A A A G G
18 chr18_18448619 0 18448619 A A A A A A A A G G G G A A A A A A G G
18 chr18_18449113 0 18449113 G G G G G G G G A A A A A A A A A A A A
18 chr18_18451549 0 18451549 G G G G G G G G A A A A G G G G G G A A
18 chr18_18453631 0 18453631 A A A G A A A A A A A A A A A A G G A A
18 chr18_18454823 0 18454823 G G A G G G G G G G G G G G G G G G G G
18 chr18_18461199 0 18461199 C C C C C C C C C C C C C C C C G G C C
18 chr18_18463062 0 18463062 T T T T T T T T T T T T G T T T T T T T
18 chr18_18469118 0 18469118 G G G G G G G G C C C C G G G G G G C C
18 chr18_18474412 0 18474412 C C C C C C C C T T T T C C C C C C T T
18 chr18_18479037 0 18479037 C C C C C C C C C C C C C C C C T T C C
18 chr18_18482476 0 18482476 C C C C C C C C C T C C C C C C C C C C
18 chr18_18486111 0 18486111 T T T T T T T T C C T T T T T T T T C C
18 chr18_18486188 0 18486188 T T T T T T T T C C C C T T T T T T C C
18 chr18_18486856 0 18486856 C C C C C C C C T T T T C C C C C C T T
18 chr18_18487402 0 18487402 G G G G G G C G G G G G G G G G G G G G
18 chr18_18488651 0 18488651 C C C C C C C C T T T T T T T T T T T T
18 chr18_18494462 0 18494462 G G G G G G G G A G G G G G G G G G G G
18 chr18_18495802 0 18495802 C C C G C C C C C C C C C C C C C C C C
18 chr18_18496237 0 18496237 T T T T T T T T C C C C T T T T T T C C
18 chr18_18498144 0 18498144 T T T T T T T T C C C C T T T T T T C C
18 chr18_18498253 0 18498253 C C C G C C C C C C C C C C C C C C C C
18 chr18_18503087 0 18503087 C C C C C C C T T T T T C C C C C C T T
18 chr18_18504329 0 18504329 T T T T T T T T T T C C T T T T T T T T
18 chr18_18508176 0 18508176 T T T T T T T T T T T T T T T T G G T T
18 chr18_18508729 0 18508729 C C C C C C C C C C T T C C C C C C C C
18 chr18_18522273 0 18522273 C C C C C C C C C C C C C C T T C C C C
18 chr18_18536386 0 18536386 G G A G G G G G G G G G A G G G G G G G
18 chr18_18536544 0 18536544 G G G G G G G G G G G G A G G G G G G G
18 chr18_18539483 0 18539483 C C C C C C C C G G G G C C C C C C G G
18 chr18_18539698 0 18539698 C C C C C C C C C C C C C T C C C C C C
18 chr18_18542248 0 18542248 T T C T T T T T T T T T T T T T T T T T
18 chr18_18543299 0 18543299 C C C T C C C C C C C C C C C C C C C C
18 chr18_18547143 0 18547143 C C C C C C C C T T T T T T T T T T T T
18 chr18_18551014 0 18551014 A A A A A A A A A A A A A A A A G G A A
18 chr18_18573472 0 18573472 G G G G G G G G A G G G G G G G G G G G
18 chr18_18574816 0 18574816 C C C T T T C C C C C C C C C C C C C C
18 chr18_18586713 0 18586713 T T T T T T T T T T T T T T C C T T T T
18 chr18_18586801 0 18586801 C C C C C C C C C G C C C C C C C C C C
18 chr18_18588189 0 18588189 T T A T T T T T T T T T T T T T T T T T
18 chr18_18588992 0 18588992 C C T T C C C C C C C C C C C C C C C C
18 chr18_18591095 0 18591095 C C C C C C C T C C C C C C C C C C C C
18 chr18_18592638 0 18592638 C C C C C C C C T T T T C C C C C C T T
18 chr18_18594655 0 18594655 T T T T T T T T C C C C T T T T T T C C
18 chr18_18595587 0 18595587 C C C C C C C C C C C C C C A C C C C C
18 chr18_18595776 0 18595776 G G G G G G G G G G G G G G G G A G G G
18 chr18_18595986 0 18595986 G G G G G G G G A A A A G G G G G G A A
18 chr18_18596569 0 18596569 A A A A A A A A A A A A A A A A A C A A
18 chr18_18596618 0 18596618 T T T T T T T T T T T T G G G G G G T T
18 chr18_18596992 0 18596992 T T T T T T T T C C C C T T T T T T C C
18 chr18_18597387 0 18597387 T T G T T T T T T T T T T T T T T T T T
18 chr18_18599775 0 18599775 G G G G G G G G G G G G G G G G T T G G
18 chr18_18603074 0 18603074 A G G G G G G G G G G G G G G G G G G G
18 chr18_18618879 0 18618879 C C C C C C C C T T T T C C C C C C T T
18 chr18_18619390 0 18619390 T T T T T T T T T T T T T T C T T T T T
18 chr18_18631654 0 18631654 G G G G G G G G A A A A G G G G G G A A
18 chr18_18642552 0 18642552 C C C C C C C C T T T T C C C C C C T T
18 chr18_18645380 0 18645380 G G G G G G G G A G G G G G G G G G A A
18 chr18_18652677 0 18652677 C T C C C C T T C C C C C C C C C C C C
18 chr18_18654349 0 18654349 C C C C C C C C C C C C A C C C C C C C
18 chr18_18670724 0 18670724 A A A A A A A A G G G G A A A A A A G G
18 chr18_18671892 0 18671892 A G A A A A A A A A A A A A A A A A A A
18 chr18_18672299 0 18672299 G G G G G G G G G G G G G G A G G G G G
18 chr18_18676207 0 18676207 C C T T T T C C C C C C C C C C C C C C
18 chr18_18677018 0 18677018 A A A A A A A A A A A A G G G G G G A A
18 chr18_18685307 0 18685307 T T T T T T T T G G G G T T T T T T G G
18 chr18_18686502 0 18686502 A A C C C C A A A A A A A A A A A A A A
18 chr18_18690205 0 18690205 A A A A A A A A G G G G A A A A A A G G
18 chr18_18695423 0 18695423 A G A A A A A A A A A A A A A A A A A A
18 chr18_18708540 0 18708540 A A A A A A A A C C C C A A A A A A C C
18 chr18_18716147 0 18716147 T T T T T T T T C C C C T T T T T T C C
18 chr18_18718863 0 18718863 G G G G G G G G A A A A G G G G G G A A
18 chr18_18727885 0 18727885 C C C C G G C C C C C C C C C C C C C C
18 chr18_18730637 0 18730637 C C C C C C C C C C T T C C C C C C C C
18 chr18_18730850 0 18730850 A A A A A A A A G G G G A A A A A A G G
18 chr18_18742243 0 18742243 T T T T T T T T T T T T T T T T A A T T
18 chr18_18747269 0 18747269 C C C C C C C C C C C C G G G G C C C C
18 chr18_18748004 0 18748004 A A A A A A A A G G G G A A A A A A G G
18 chr18_18752831 0 18752831 G G A A A A G G G G G G G G A A G G G G
18 chr18_18754970 0 18754970 T T A A A A T T A A A A A A A A A A A A
18 chr18_18755724 0 18755724 T T T T T T T T A A A A T T T T T T A A
18 chr18_18766772 0 18766772 T T T T T T T T C T T T T T T T T T T T
18 chr18_18771609 0 18771609 A A A A A A A A A C A A A A A A A A A A
18 chr18_18773825 0 18773825 T T T T T T T T C C C C T T T T T T C C
18 chr18_18779407 0 18779407 T T T T T T T T C C C C T T T T T T C C
18 chr18_18779734 0 18779734 A A A A A A A A G G G G A A A A A A G G
18 chr18_18780236 0 18780236 C C C C C C C C C C C C C C C C C T C C
18 chr18_18784218 0 18784218 C C C T C C C C C C C C C C C C C C C C
18 chr18_18788224 0 18788224 T T T T T T T T T T T T T T T T C C T T
18 chr18_18793325 0 18793325 C C C C C C C C C C C C C T C C C C C C
18 chr18_18793326 0 18793326 A A A C A A A A A A A A A A A A A A A A
18 chr18_18796867 0 18796867 C C C C C C C C C C C C C T C C C C C C
18 chr18_18798611 0 18798611 C C C T C C C C C C C C C C C C C C C C
18 chr18_18798925 0 18798925 T T T T T T T T C T C C T T T T T T C C
18 chr18_18803322 0 18803322 T T T T T T T T T T T T T T T T C C T T
18 chr18_18803671 0 18803671 C C C T C C C C C C C C C C C C C C C C
18 chr18_18806954 0 18806954 G G G G G G G G A G G G G G G G G G A A
18 chr18_18811255 0 18811255 T T T T T T T T T T T T T T C C T T T T
18 chr18_18814861 0 18814861 G G G G A A G G G G G G G G G G G G G G
18 chr18_18818915 0 18818915 C C T T T T C C C C C C C C T T C C C C
18 chr18_18822574 0 18822574 C C C C C C C C C C C C T T C C C C C C
18 chr18_18860954 0 18860954 G G G G A A G G G G G G G G G G G G G G
18 chr18_18871250 0 18871250 T T C C C C T T T T T T T T T T T T T T
18 chr18_18891613 0 18891613 G G A A A A A G A A A A A A A A A A A A
18 chr18_18897094 0 18897094 A A A A A A A A A A A A A A G G A A A A
18 chr18_18898605 0 18898605 T T C C C C T T C C C C C C C C C C C C
18 chr18_18908596 0 18908596 C C G G G G C C G G G G G G G G G G G G
18 chr18_18912812 0 18912812 A A A A A A A A G G G G A A A A A A G G
18 chr18_18919170 0 18919170 C C C C C C C C C C C C C C G G C C C C
18 chr18_18927310 0 18927310 C C C C C C C C T T T T C C C C C C T T
18 chr18_18927373 0 18927373 A A A A A A A A A A A A A A G G G G A A
18 chr18_18930012 0 18930012 A G G G G G A A G G G G G G G G G G G G
18 chr18_18933819 0 18933819 T T T T T T T T G G G G T T T T T T G G
18 chr18_18937675 0 18937675 A A A A C C A A A A A A A A A A A A A A
18 chr18_18940487 0 18940487 G G G G G G G G A A A A G G G G G G A A
18 chr18_18941988 0 18941988 A G G G G G G G G G G G G G G G G G G G
18 chr18_18944098 0 18944098 T T T T T T T T G T G G T T T T T T G G
18 chr18_18946334 0 18946334 G G A A A A G G G G G G G G G G G G G G
18 chr18_18951783 0 18951783 G G G G G G G G A A A A G G G G G G A A
18 chr18_18953304 0 18953304 T T T T T T T T C C C C T T T T T T C C
18 chr18_18962031 0 18962031 T T T T T T T T C C C C T T T T T T C C
18 chr18_18963430 0 18963430 G G G G G G G G G G G G G G G G A A G G
18 chr18_18964528 0 18964528 T T T T T T T T T T T T T T T T C C T T
18 chr18_18970616 0 18970616 C C C C C C C C C C C C T T C C T T C C
18 chr18_18975405 0 18975405 C C T T T T C C C C C C C C C C C C C C
18 chr18_19024007 0 19024007 T T T T T T T T T T T T G T T T T T T T
18 chr18_19035214 0 19035214 G G G G G G G G T T T T G G G G G G T T
18 chr18_19037356 0 19037356 G G G G G G G G C C C C G G G G G G C C
18 chr18_19041751 0 19041751 C C C C C C C C T T T T C C C C C C T T
18 chr18_19061139 0 19061139 C C C C C C C C T T T T C C C C T T T T
18 chr18_19081208 0 19081208 G G G G G G G G G G G G G G A A G G G G
18 chr18_19084154 0 19084154 C C C C C C C C C C C C C C C C T T C C
18 chr18_19091467 0 19091467 T T T T T T T T C C C C T T T T T T C C
18 chr18_19093103 0 19093103 A A A A A A A A A A A A A G A A A A A A
18 chr18_19103213 0 19103213 T T T T T T T T G G G G T T T T T T G G
18 chr18_19109081 0 19109081 A A A A A A A A G G G G A A A A A A G G
18 chr18_19113158 0 19113158 G G C C G G G G G G G G G G G G G G G G
18 chr18_19113325 0 19113325 C C C C C C C C C T C C C C C C C C C C
18 chr18_19115967 0 19115967 G G G G G G G G G G G G G G G G G T G G
18 chr18_19116173 0 19116173 G G G G G G G G G G G G G G A G G G G G
18 chr18_19119820 0 19119820 G G G G G G G G G G G G G G G G A A G G
18 chr18_19119846 0 19119846 G G G G G G G G G G G G G G A A G G G G
18 chr18_19138195 0 19138195 A A A A A A A A A A A A A A A G A A A A
18 chr18_19144740 0 19144740 G G G G G G G G T T T T G G G G G G T T
18 chr18_19144830 0 19144830 G G G G A A G G G G G G G G G G G G G G
18 chr18_19146828 0 19146828 G G G G G G G G C C C C G G G G G G C C
18 chr18_19149162 0 19149162 G G G G G G G G G G G G G T G G T T G G
18 chr18_19150846 0 19150846 C C C C C C C C C T T T T T C C C C C C
18 chr18_19164259 0 19164259 C C C C C C C C C C C C C G C C C C C C
18 chr18_19169966 0 19169966 T T T T T T T T C C C C T T T T T T C C
18 chr18_19172743 0 19172743 T T T T T T T T T T T T T T G T T T T T
18 chr18_19175881 0 19175881 T T T T C C T T T T T T T T T T T T T T
18 chr18_19182323 0 19182323 G G G G G G G G A A A A G G G G G G A A
18 chr18_19184123 0 19184123 G T T T T T T T T T T T T T T T T T T T
18 chr18_19188311 0 19188311 C C C C A A C C C C C C C C C C C C C C
18 chr18_19191248 0 19191248 T T T T T T T T C C C C T T T T T T C C
18 chr18_19206432 0 19206432 T T T T T T T T C C C C T T T T T T C C
18 chr18_19209395 0 19209395 C C C C C C C C C C C C C T C C C C C C
18 chr18_19217618 0 19217618 C C C C C C C C C C C C C T C C T T C C
18 chr18_19222810 0 19222810 G G A A G G G G G G G G G G G G G G G G
18 chr18_19223892 0 19223892 C C C C C C C C C C T T C C C C C C C C
18 chr18_19232459 0 19232459 G G G G G G G G T T T T G G G G G G T T
18 chr18_19254760 0 19254760 C C C C C C C C C C C C C C C T C C C C
18 chr18_19268194 0 19268194 G G G G G G G G G G G G G G G G A G G G
18 chr18_19270423 0 19270423 T T T T T T T T T T T T A A T T T T T T
18 chr18_19270584 0 19270584 T T C C T T T T T T T T T T T T T T T T
18 chr18_19276732 0 19276732 G G G G G G G G G G G G A A A A A A G G
18 chr18_19279906 0 19279906 G T T T T T G G T T T T T T T T T T T T
18 chr18_19281746 0 19281746 G G G G G G G G A A A A G G G G G G A A
18 chr18_19293624 0 19293624 G G G G G G G G A G G G G G G G G G A A
18 chr18_19304326 0 19304326 C C C C C C C C A A A A A A A A A A A A
18 chr18_19307249 0 19307249 C C G G C C C C C C C C C C C C C C C C
18 chr18_19307708 0 19307708 A A A A A A A A G G G G G G G G G G G G
18 chr18_19319618 0 19319618 C C C C C C C C T T T T C C C C C C C C
18 chr18_19322257 0 19322257 T T T T T T T T C T T T T T T T T T C C
18 chr18_19335937 0 19335937 A A A A A A A A A A A A C C A A A A A A
18 chr18_19338006 0 19338006 A A A A A A A A G G G G G G G G G G G G
18 chr18_19350855 0 19350855 C C C C C C C C T T T T C C C C C C T T
18 chr18_19354863 0 19354863 T T T T T T T T C C C C T T T T T T C C
18 chr18_19365320 0 19365320 C C C C C C C C C C T T C C C C C C C C
18 chr18_19375809 0 19375809 C C C C C C C C T T T T C C C C C C T T
18 chr18_19378375 0 19378375 G G G G G G G G A A A A A A G G G G A A
18 chr18_19381849 0 19381849 C C T T T T C C T T T T T T T T T T T T
18 chr18_19383107 0 19383107 C C C C C C C C C C C C G G C C C C C C
18 chr18_19383288 0 19383288 A A A A A A A A A A A A A A T T A A A A
18 chr18_19393276 0 19393276 A A A A C C A A A A A A A A A A A A A A
18 chr18_19398108 0 19398108 C C C C C C C C C C C C A A C C C C C C
18 chr18_19399986 0 19399986 C C C C C C C T C C C C C C C C C C C C
18 chr18_19401437 0 19401437 C C C C C C C C C C C C C C C C A A C C
18 chr18_19409084 0 19409084 A A A A A A A A A A A A A A A A A C A A
18 chr18_19409141 0 19409141 G G G G G G G G G G G G G G C G G G G G
18 chr18_19414051 0 19414051 A A A A A A A A A A A A A A A A G G A A
18 chr18_19418747 0 19418747 G G G G G G G G A A A A G G G G G G A A
18 chr18_19420906 0 19420906 A A G G G G A A A A A A A A A A A A A A
18 chr18_19422810 0 19422810 G G G G G G G G A A A A G G G G G G A A
18 chr18_19427417 0 19427417 A A T T T T T T T T T T T T T T T T T T
18 chr18_19439924 0 19439924 G G A A G G G G G G G G G G G G G G G G
18 chr18_19443221 0 19443221 G G G G G G G G G G G G C C G G G G G G
18 chr18_19445088 0 19445088 A A A A A A A A A A A A A A G G A A A A
18 chr18_19445188 0 19445188 T T T T T T T T G G G G T T T T T T G G
18 chr18_19445235 0 19445235 G G A A A A G G A A A A A A A A A A A A
18 chr18_19450992 0 19450992 C C C C C C C C T T T T C C C C C C T T
18 chr18_19459415 0 19459415 G G G G G G G G C G G G G G G G G G G G
18 chr18_19460099 0 19460099 A A A A A A A A G G G G A A A A A A G G
18 chr18_19461569 0 19461569 G G G G G G G G A A A A G G G G G G A A
18 chr18_19462750 0 19462750 A A A A A A A A A A A A A A A A G G A A
18 chr18_19480093 0 19480093 G G G G G G G G G G G G G G A A G G G G
18 chr18_19481725 0 19481725 A A A A A A A A T T T T A A A A A A T T
18 chr18_19486083 0 19486083 C C C C C C C C T T T T C C C C C C T T
18 chr18_19509201 0 19509201 A A A A A A A A G G G G A A A A A A G G
18 chr18_19511152 0 19511152 T T A A A A A T A A A A A A A A A A A A
18 chr18_19512527 0 19512527 G G G G G G G G G G G G G G G G A G G G
18 chr18_19540312 0 19540312 G G G G G G A G G G G G G G G G G G G G
18 chr18_19544294 0 19544294 A A A A A A A A A A A A A A A A A G A A
18 chr18_19554495 0 19554495 C C C C C C C C C C C C T T C C C C C C
18 chr18_19556546 0 19556546 T T T T T T T T T T T T T T C T T T T T
18 chr18_19559695 0 19559695 A A A A A A A A A A A A A T A A A A A A
18 chr18_19565658 0 19565658 C C C T C C C C C C C C C C C C C C C C
18 chr18_19578090 0 19578090 C C C C C C C C T T T T C C C C C C T T
18 chr18_19580949 0 19580949 A A A A A A A A G G G G A A A A A A G G
18 chr18_19589876 0 19589876 G G G G A A G G G G G G G G G G G G G G
18 chr18_19599492 0 19599492 G G G G G G G G G G G G G G G G A A G G
18 chr18_19608882 0 19608882 A G A A A A A A A A A A A A A A A A A A
18 chr18_19617833 0 19617833 G G G G G G A A G G G G G G G G G G G G
18 chr18_19620811 0 19620811 G G G G G G G G A A A A G G G G G G A A
18 chr18_19623370 0 19623370 A A A A A A A A G G G G A A A A A A G G
18 chr18_19627915 0 19627915 T T G G T T T T T T T T T T T T T T T T
18 chr18_19637020 0 19637020 C C C C C C C C T T T T C C C C C C T T
18 chr18_19638862 0 19638862 A A T T T T A A T T T T T T T T T T T T
18 chr18_19639889 0 19639889 T T T T G G T T T T T T T T T T T T T T
18 chr18_19639922 0 19639922 T T T T T T T T C C C C T T T T T T C C
18 chr18_19641009 0 19641009 A A A A A A A A G G G G A A A A A A G G
18 chr18_19641281 0 19641281 T T T T T T C C T T T T T T T T T T T T
18 chr18_19648492 0 19648492 G G A A A A G G A A A A A A A A A A A A
18 chr18_19651311 0 19651311 C C C C T T C C C C C C C C C C C C C C
18 chr18_19666112 0 19666112 A A A A A A A A G G G G A A A A A A G G
18 chr18_19670472 0 19670472 G G G G G G A A G G G G G G G G G G G G
18 chr18_19685166 0 19685166 T T T T T T T T T T T T T T T T C C T T
18 chr18_19689531 0 19689531 T T T T T T T T T T T T G T T T T T T T
18 chr18_19691674 0 19691674 A A A A C C A A A A A A A A A A A A A A
18 chr18_19704588 0 19704588 C C C C C C C C C C C C C G C C C C C C
18 chr18_19709124 0 19709124 A A C C A A A A A A A A A A A A A A A A
18 chr18_19710204 0 19710204 T T T T T T T T C C C C T T T T T T C C
18 chr18_19712649 0 19712649 C C C C C C C C C C C C C C C C T T C C
18 chr18_19712952 0 19712952 G G C C C C G G C C C C C C C C C C C C
18 chr18_19721178 0 19721178 G G G G G G G G A A A A G G G G G G G G
18 chr18_19722997 0 19722997 G G A A A A G G G G G G G G G G G G G G
18 chr18_19731363 0 19731363 C T T T T T T T T T T T T T T T T T T T
18 chr18_19734360 0 19734360 C C C C C C C C C C C C C C C C A A C C
18 chr18_19753108 0 19753108 T T T T T T T T C C C C T T T T T T C C
18 chr18_19758799 0 19758799 A A C C C C A A A A A A A A A A A A A A
18 chr18_19764440 0 19764440 T T T T T T T T T T A A T T T T T T T T
18 chr18_19775715 0 19775715 C C C C C C T T C C C C C C C C C C C C
18 chr18_19779700 0 19779700 A A A A A A A A G G G G A A A A A A G G
18 chr18_19781532 0 19781532 G G A A A A G G G G A A G G G G G G G G
18 chr18_19790326 0 19790326 A A A A A A A A A A A A A A A A G G A A
18 chr18_19800444 0 19800444 C C C C C C C C G G G G C C C C C C G G
18 chr18_19804500 0 19804500 A A A A A A A A G G G G A A A A A A G G
18 chr18_19806274 0 19806274 A A A A A A A A A G A A A A A A A A A A
18 chr18_19809158 0 19809158 A A A A A A A A C C C C A A A A A A C C
18 chr18_19809935 0 19809935 C C C T C C C C C C C C C C C C C C C C
18 chr18_19813236 0 19813236 G G G G G G G G G G G G A A G G G G G G
18 chr18_19821728 0 19821728 C T C C C C C C C C C C C C C C C C C C
18 chr18_19821824 0 19821824 T T T T C C T T T T T T T T T T T T T T
18 chr18_19823970 0 19823970 T T T T T T C C T T T T T T T T T T T T
18 chr18_19830671 0 19830671 G G G G A A G G G G G G G G G G G G G G
18 chr18_19833969 0 19833969 A A A A G G A A A A A A A A A A A A A A
18 chr18_19835433 0 19835433 A A A A A A A A A A A A A G A A A A A A
18 chr18_19837363 0 19837363 C C T T C C C C C C C C C C C C C C C C
18 chr18_19837721 0 19837721 T T T T T T T T T T T T T T T T G T T T
18 chr18_19837906 0 19837906 T T T T T T T T T T T T T T T T C T T T
18 chr18_19844293 0 19844293 A A A A A A A A G G G G A A A A A A G G
18 chr18_19847176 0 19847176 C C C C C C C T C C C C C C C C C C C C
18 chr18_19859139 0 19859139 T T T T T T T T C C C C T T T T T T C C
18 chr18_19864466 0 19864466 C C C C C C C C C C C C C C T T C C C C
18 chr18_19866128 0 19866128 C C C C C C C C C C C C T T C C C C C C
18 chr18_19868714 0 19868714 T T C C C C T T C C C C C C C C C C C C
18 chr18_19869900 0 19869900 G G G G G G G G A A A A G G G G G G A A
18 chr18_19878311 0 19878311 G G G G A A G G G G G G G G G G G G G G
18 chr18_19882130 0 19882130 G G G G A A G G G G G G G G G G G G G G
18 chr18_19893030 0 19893030 C C C C C C C C T T T T C C C C C C T T
18 chr18_19898144 0 19898144 G G G G G G G G G G G G G G G G A G G G
18 chr18_19903887 0 19903887 T T T T T T T T T T T T C C C C C C T T
18 chr18_19909367 0 19909367 G G G G G G G G G G G G G G T T G G G G
18 chr18_19916565 0 19916565 G G G G G G G G A G G G G G G G G G G G
18 chr18_19917106 0 19917106 T T T T T T T T T T T T T T T T C C T T
18 chr18_19917781 0 19917781 T T T T T T T T C C C C T T T T T T C C
18 chr18_19920178 0 19920178 G G C C C C G G C C C C C C C C C C C C
18 chr18_19929410 0 19929410 T T T T T T T T C C C C T T T T T T C C
18 chr18_19929744 0 19929744 T T T T T T T T T T T T T T T T C C T T
18 chr18_19931103 0 19931103 T T T T T T T T A T A A T T T T T T A A
18 chr18_19937213 0 19937213 A G G G G G G G G G G G G G G G G G G G
18 chr18_19938075 0 19938075 A A A A A A A A G G G G A A A A A A G G
18 chr18_19941892 0 19941892 C C C C C C A C C C C C C C C C C C C C
18 chr18_19942567 0 19942567 T T T T T T T T C T T T T T T T T T T T
18 chr18_19943790 0 19943790 G G G G G G G G G G G G G G G G C G G G
18 chr18_19946815 0 19946815 C C A A C C C C C C C C C C C C C C C C
18 chr18_19946882 0 19946882 G G G G G G G G G G G G G G A G G G G G
18 chr18_19951297 0 19951297 G G G G G G G G G G G G G G G G A G G G
18 chr18_19952833 0 19952833 G G G G G G A G G G G G G G A G G G G G
18 chr18_19953017 0 19953017 G G G G A A G G G G G G G G G G G G G G
18 chr18_19956009 0 19956009 G G G G G G G G G G A A G G G G G G A A
18 chr18_19972511 0 19972511 G G G G G G G G G G G G G G G G A G G G
18 chr18_19972737 0 19972737 C C C C C C C C C C C C C C A C C C C C
18 chr18_19973398 0 19973398 C C C C T T C C C C C C C C C C C C C C
18 chr18_19986540 0 19986540 A A G G G G A A A A A A A A A A A A A A
18 chr18_19987241 0 19987241 A A A A A A A A G G G G A A A A A A G G
18 chr18_19988063 0 19988063 G G G G G G G G A A A A G G G G G G A A
18 chr18_19990430 0 19990430 C C T T C C C C C C C C C C C C C C C C
18 chr18_19991837 0 19991837 A A G G G G G G G G G G G G G G G G G G
18 chr18_19993932 0 19993932 T T T T T T T T T T T T T T T T C T T T
18 chr18_19998521 0 19998521 C C C C C C C C C C C C C C C C T T C C
18 chr18_19998554 0 19998554 C C C C C C C C T T T T C C C C C C T T
18 chr18_20005003 0 20005003 G G G G G G G G T T T T G G G G G G T T
18 chr18_20010641 0 20010641 C C C C C C C C T T T T C C C C C C T T
18 chr18_20016486 0 20016486 T T T T T T T T T T T T T T C T T T T T
18 chr18_20020342 0 20020342 G G A A A A G G G G G G A A A A A A G G
18 chr18_20027267 0 20027267 T T T T T T T T G G G G T T T T T T G G
18 chr18_20031751 0 20031751 G G C C G G G G G G G G G G G G G G G G
18 chr18_20033336 0 20033336 C C C C C C C C C C C C C C C T C C C C
18 chr18_20048770 0 20048770 C C C C C C C C G G G G C C C C C C G G
18 chr18_20053621 0 20053621 C C C C C C C C C C C C C T C C C C C C
18 chr18_20064698 0 20064698 A A A A A A A A A A A A A A T T A A A A
18 chr18_20070395 0 20070395 C C C C C C C C C T C C C C C C C C C C
18 chr18_20070606 0 20070606 A A A A A A A A A A A A C C A A A A A A
18 chr18_20075275 0 20075275 C C C C C C C C C C C C C C T T C C C C
18 chr18_20075798 0 20075798 T T T T T T T T T T T T T T T T A A T T
18 chr18_20077184 0 20077184 G G A A A A G G G G G G G G G G G G G G
18 chr18_20086175 0 20086175 A A A A A A A A T T T T A A A A A A T T
18 chr18_20091914 0 20091914 A A A A A A G G A A A A A A A A A A A A
18 chr18_20093323 0 20093323 A T A A A A A A A A A A A A A A A A A A
18 chr18_20095001 0 20095001 T T G G G G T T G G G G G G G G G G G G
18 chr18_20098792 0 20098792 A A A G A A A A A A A A A A A A A A A A
18 chr18_20103145 0 20103145 A G G G G G G G G G G G G G G G G G G G
18 chr18_20106280 0 20106280 A A A A A A A A A A A A A A A G A A A A
18 chr18_20107633 0 20107633 A A A A A A A A A A A A A A A A A G A A
18 chr18_20110131 0 20110131 T T T T T T T T T T T T C T T T T T T T
18 chr18_20114489 0 20114489 G G G G G G G G A A A A G G G G G G A A
18 chr18_20116152 0 20116152 A A A A A A A A A A A A G G A A A A A A
18 chr18_20117808 0 20117808 A A A A A A A A A A A A C C A A A A A A
18 chr18_20119073 0 20119073 G G G G G G G G C C C C G G G G G G C C
18 chr18_20123010 0 20123010 A A A A A A A A A A A A C C C C C C A A
18 chr18_20125612 0 20125612 C C C C C C C C C T C C C C C C C C C C
18 chr18_20126987 0 20126987 C C C C C C C C C C C C C C C C T T C C
18 chr18_20131275 0 20131275 C C C C C C C C C C T T C C C C C C C C
18 chr18_20133063 0 20133063 C C C C C C C C C C T T C C C C C C C C
18 chr18_20135935 0 20135935 C C C C C C C C C T C C C C C C C C C C
18 chr18_20144912 0 20144912 T T T T T T T T G T T T T T T T T T T T
18 chr18_20146960 0 20146960 T T T T T T T T C C C C T T T T T T C C
18 chr18_20147102 0 20147102 T T T T T T T T C C C C C C C C C C C C
18 chr18_20150642 0 20150642 C T C C C C C C C C C C C C C C C C C C
18 chr18_20151620 0 20151620 C C C C C C C C T T T T C C C C C C T T
18 chr18_20152272 0 20152272 T T T T T T C C T T T T T T T T T T T T
18 chr18_20157914 0 20157914 G G G G G G G G A A A A G G G G G G A A
18 chr18_20160083 0 20160083 G G G T G T G G T T T T T T T T T T T T
18 chr18_20160558 0 20160558 G G G G G G G G A A A A G G G G G G A A
18 chr18_20165548 0 20165548 T T T T T T T T T T T T T T T T C C T T
18 chr18_20171085 0 20171085 A T A A A A A A A A A A A A A A A A A A
18 chr18_20176700 0 20176700 C C C C C C C C T T T T C C C C C C T T
18 chr18_20178944 0 20178944 T T T T T T T T G T G G T T T T T T G G
18 chr18_20183293 0 20183293 A A A A A A A A A A A A G G A A A A A A
18 chr18_20187778 0 20187778 G G G G C G G G G G G G G G G G G G G G
18 chr18_20187821 0 20187821 T T T T T T T T T T A A T T T T T T T T
18 chr18_20191991 0 20191991 T T T T T T T T T T T T C C C C C T T T
18 chr18_20192899 0 20192899 G G G G G G G G G G G G G G G G G T G G
18 chr18_20198739 0 20198739 C C C C C C C C T T T T C C C C C C T T
18 chr18_20201168 0 20201168 G G G G G G G G G G A A G G G G G G G G
18 chr18_20203188 0 20203188 A A A A A A A A G G G G A A A A A A G G
18 chr18_20206809 0 20206809 G G G G G G G G G G G G A A A A A A G G
18 chr18_20206866 0 20206866 C C C C C C C C T T T T C C C T C C T T
18 chr18_20214481 0 20214481 C C C C C C C C C C T T C C C C C C C C
18 chr18_20215029 0 20215029 T T T T T T T T C C C C T T T T T T C C
18 chr18_20217729 0 20217729 C C C C C C C C C C C C C C T T C C C C
18 chr18_20221677 0 20221677 A A G G A G A A A A A A A A A A A A A A
18 chr18_20221973 0 20221973 G G G G G G G G T T T T G G G G G G T T
18 chr18_20226752 0 20226752 G G G G G G G G A A A A G G G G G G A A
18 chr18_20228514 0 20228514 G G G G G G G G G G G G G G G G A A G G
18 chr18_20232129 0 20232129 A C C C C C A A C C C C C C C C C C C C
18 chr18_20244398 0 20244398 C C A A A A C C A A A A A A A A A A A A
18 chr18_20251320 0 20251320 A A G G G G A A A A A A A A A A A A A A
18 chr18_20252169 0 20252169 A A A A A A A A A A A A A G A A A A A A
18 chr18_20255849 0 20255849 C C C C C C C C A A A A C C C C C C A A
18 chr18_20263503 0 20263503 T T T T T T T T T T A A T T T T T T T T
18 chr18_20270465 0 20270465 T T T T T T T T T T T T C T T T T T T T
18 chr18_20270946 0 20270946 C C C C C C C C T T T T C C C C C C T T
18 chr18_20271064 0 20271064 C C C C C C C C G G G G C C C C C C G G
18 chr18_20272004 0 20272004 A A A A A A A A C C C C A A A A A A C C
18 chr18_20285588 0 20285588 C C C C C C C C T T T T C C C C C C T T
18 chr18_20292325 0 20292325 T T T T C T T T T T T T T T T T T T T T
18 chr18_20293259 0 20293259 A A A A A A A A A A A A A A A T A A A A
18 chr18_20294319 0 20294319 G G G G G G G G T T T T G G G G G G T T
18 chr18_20302254 0 20302254 G G G G G G G G A A A A G G G G G G A A
18 chr18_20306248 0 20306248 T T T T T T T T C C C C T T T T T T C C
18 chr18_20311469 0 20311469 A A A A A A A A G G G G A A A A A A G G
18 chr18_20312762 0 20312762 C C C C C C C C T T T T C C C C C C T T
18 chr18_20313990 0 20313990 G G G G G G G G G G G G G G A G G G G G
18 chr18_20330574 0 20330574 G G G G G G G G G T G G G G G G G G G G
18 chr18_20331943 0 20331943 G G G G G G G G G G G G G G A G G G G G
18 chr18_20333629 0 20333629 G G G G G G G G G G G G G T G G G G G G
18 chr18_20335153 0 20335153 G G G G G G G G G G G G G G G G A A G G
18 chr18_20336687 0 20336687 C C C C C C C T C C C C C C C C C C C C
18 chr18_20337522 0 20337522 T T T T T T C T T T T T T T T T T T T T
18 chr18_20339259 0 20339259 G G G G G G G G G G G G C C C C G G G G
18 chr18_20342880 0 20342880 C C C C C C C C T T T T C C C C C C T T
18 chr18_20348201 0 20348201 A A A A A A A A A A A A A A A A G G A A
18 chr18_20356115 0 20356115 G G G G G G G G A A G G G G G G G G A A
18 chr18_20357877 0 20357877 C C C C C C C C C C T T C C C C C C C C
18 chr18_20358335 0 20358335 C C C C C C C C C T C C C C C C C C C C
18 chr18_20362217 0 20362217 C C G G C C C C C C C C C C C C C C C C
18 chr18_20362783 0 20362783 G G G G G G G G G G G G A G G G G G G G
18 chr18_20363077 0 20363077 G G G T G G G G G G G G G G G G G G G G
18 chr18_20367247 0 20367247 G G G G G G G G G G G G G G A G G G G G
18 chr18_20370428 0 20370428 A G A A A A G G A A A A A A A A A A A A
18 chr18_20371224 0 20371224 G G G G G G G G G T T T G G G G G G T T
18 chr18_20372777 0 20372777 T T T T T T T T C C C C T T T T T T C C
18 chr18_20373409 0 20373409 G G G G G G G G G G G G G G G G A G G G
18 chr18_20373917 0 20373917 A A A A A A A A A C C C A A A A A A C C
18 chr18_20375052 0 20375052 T T T T T T T T T T T T C T T T T T T T
18 chr18_20377928 0 20377928 A A A A A A A A G G G G A A A A A A G G
18 chr18_20379648 0 20379648 G G G G G G G G G G G G G G A G G G G G
18 chr18_20380215 0 20380215 G G G G G G G G A A A A G G G G G G A A
18 chr18_20382636 0 20382636 T T T T T T T T A A A A T T T T T T A A
18 chr18_20390793 0 20390793 T T C C C C T T T T T T T T T T T T T T
18 chr18_20390990 0 20390990 T T T T T T T T T T T T A T T T T T T T
18 chr18_20391322 0 20391322 A A A A T T A A A A A A A A A A A A A A
18 chr18_20393134 0 20393134 C C C C C C C C T T T T C C C C C C T T
18 chr18_20395442 0 20395442 A A A A A A A A A A A A A A A A A T A A
18 chr18_20399901 0 20399901 A A G G G G A A G G G G G G G G G G G G
18 chr18_20402352 0 20402352 G G G G G G G G G G G G G G G G C C G G
18 chr18_20404973 0 20404973 A A A A A A A A G G G G A A A A A A G G
18 chr18_20414879 0 20414879 C C T T C C C C C C C C C C C C C C C C
18 chr18_20415489 0 20415489 A A A A A A A A A A A A A G A A A A A A
18 chr18_20419576 0 20419576 A A A A A A A A A A A A A A A A C C A A
18 chr18_20445670 0 20445670 G G G G G G G G A A A A G G G G G G A A
18 chr18_20450232 0 20450232 G G G G G G G G G G G G G G A A G G G G
18 chr18_20454046 0 20454046 T T T T T T T T C C C C T T T T T T C C
18 chr18_20454647 0 20454647 G G G G G G G G G G G G C C G G G G G G
18 chr18_20455650 0 20455650 A A A A A A C C A A A A A A A A A A A A
18 chr18_20457161 0 20457161 G G G G G G G G G G G G G G G G A A G G
18 chr18_20466316 0 20466316 A A A A A A A A G G G G G G G G G G G G
18 chr18_20466959 0 20466959 T T T T T T T T C C C C T T T T T T C C
18 chr18_20468793 0 20468793 T T T T T T T T C C C C T T T T T T C C
18 chr18_20480410 0 20480410 G G G G G G G G A A A A G G G G G G A A
18 chr18_20482817 0 20482817 T T T T T T T T T T T T T T T T C C T T
18 chr18_20494981 0 20494981 G G G G G G G G A A A A A A A A A A A A
18 chr18_20509620 0 20509620 G G G G G G G G A A A A G G G G G G A A
18 chr18_20524702 0 20524702 C C C C C C C C A A A A C C C C C C A A
18 chr18_20525874 0 20525874 A A A G A A A A A A A A A A A A A A A A
18 chr18_20540114 0 20540114 C C T T C T C C C C C C C C C C C C C C
18 chr18_20544003 0 20544003 A A A A A A A A G G G G A A A A A A G G
18 chr18_20547671 0 20547671 G G T T T T G G G G G G G G G G G G G G
18 chr18_20557262 0 20557262 C C C C C C C C G G G G C C C C C C G G
18 chr18_20562494 0 20562494 G G A A A A G G A A A A A A A A A A A A
18 chr18_20566872 0 20566872 A A A A A A A A A A A A A G A A A A A A
18 chr18_20567157 0 20567157 G G G G G G A G G G G G G G G G G G G G
18 chr18_20589927 0 20589927 C C C C C C C C T T T T C C C C C C T T
18 chr18_20591109 0 20591109 A A A A A A A A A A A A A A G G A A A A
18 chr18_20592971 0 20592971 C C C C C C C C T T T T C C C C C C T T
18 chr18_20593772 0 20593772 T T T T T T T T C C C C T T T T T T C C
18 chr18_20596582 0 20596582 G G G G G G G G C C C C G G G G G G C C
18 chr18_20601601 0 20601601 C C C C C C C C T T T T C C C C C C T T
18 chr18_20601641 0 20601641 A A G G G G A G G G G G G G G G G G G G
18 chr18_20603866 0 20603866 A A A A A A A A G G G G A A A A A A G G
18 chr18_20606633 0 20606633 G G G G G G G G G G G G G G A G G G G G
18 chr18_20610360 0 20610360 G G A G G G G G G G G G G G G G G G G G
18 chr18_20610454 0 20610454 A A A A A A A A G G G G A A A A A A G G
18 chr18_20613463 0 20613463 T T C C C C T T T T T T T T T T T T T T
18 chr18_20619363 0 20619363 T T T T T T T T T T T T G G T T T T T T
18 chr18_20624725 0 20624725 A A A A A A A A A A A A A A A A A G A A
18 chr18_20627394 0 20627394 A A G G G G A A G G G G G G G G G G G G
18 chr18_20627414 0 20627414 G G G G G G G G G G G G G G G G A G G G
18 chr18_20645114 0 20645114 A A A A A A A A A C A A A A A A A A A A
18 chr18_20645978 0 20645978 C C C C C C C T C C C C C C C C C C C C
18 chr18_20648146 0 20648146 G G G G G G G G G G G G G G G G A A G G
18 chr18_20666934 0 20666934 T T T T T T T T C C C C T T T T T T C C
18 chr18_20673331 0 20673331 G G G G G G A G G G G G G G G G G G G G
18 chr18_20681766 0 20681766 C C C C C C C C C T C C C C C C C C C C
18 chr18_20685890 0 20685890 C C C C C C C G C C C C C C C C C C C C
18 chr18_20693213 0 20693213 G G A A A G G G G G G G G G G G G G G G
18 chr18_20696902 0 20696902 G G G G G G G G G G G G A G G G G G G G
18 chr18_20703748 0 20703748 C C T T C T C C C C C C C C C C C C C C
18 chr18_20706948 0 20706948 T T C C C C T T C C C C C C C C C C C C
18 chr18_20707154 0 20707154 A A A G A A A A A A A A A A A A A A A A
18 chr18_20707908 0 20707908 G G G G G G G G G G G G A G G G G G G G
18 chr18_20708541 0 20708541 T T T T T T T T C C C C T T T T T T C C
18 chr18_20710032 0 20710032 G G G G G G G G G G T T G G G G G G G G
18 chr18_20720698 0 20720698 C C C C C C C C T T T T C C C C C C T T
18 chr18_20725556 0 20725556 A A A A A A A A G G G G A A A A A A G G
18 chr18_20728768 0 20728768 G G G G G G G G G G G G G G A A A A G G
18 chr18_20732573 0 20732573 T T T T T T T T C C C C T T T T T T C C
18 chr18_20735214 0 20735214 T T T T T T T T T T T T G T T T T T T T
18 chr18_20742628 0 20742628 T T T T T T T T T T T T C C C C C T T T
18 chr18_20743467 0 20743467 G G G G G G G G G G G G A G G G G G G G
18 chr18_20745478 0 20745478 G G G G A A G G G G G G G G G G G G G G
18 chr18_20751357 0 20751357 C T T T T T T T T T T T T T T T T T T T
18 chr18_20764264 0 20764264 C C C C C C A A C C C C C C C C C C C C
18 chr18_20766873 0 20766873 G G G G G G G G G G G G A G G G G G G G
18 chr18_20769197 0 20769197 C C C C C C C C C C C C C C C C C T C C
18 chr18_20773459 0 20773459 A G G G G G G G G G G G G G G G G G G G
18 chr18_20776240 0 20776240 G G G G G G G G G G G G G G A A G G G G
18 chr18_20777484 0 20777484 C C C C C C C C C C C C C G C C C C C C
18 chr18_20781204 0 20781204 T T T T T T T T C C C C C C T T T T C C
18 chr18_20784945 0 20784945 G G G G G G G G G G G G A G G G G G G G
18 chr18_20789207 0 20789207 C C C C C T C C T T T T C C C C C C T T
18 chr18_20795394 0 20795394 A C C C C C C C C C C C C C C C C C C C
18 chr18_20801352 0 20801352 G G G G A G G G A A A A G G G G G G A A
18 chr18_20801457 0 20801457 G G G G G G G G G G G G G G A G G G G G
18 chr18_20801913 0 20801913 C C C C C C C C T T T T C C C C C C T T
18 chr18_20802435 0 20802435 C T T T T T T T T T T T T T T T T T T T
18 chr18_20802982 0 20802982 C C C C C C C C T T T T C C C C C C T T
18 chr18_20807689 0 20807689 G G G G G G G G A A A A G G G G G G A A
18 chr18_20808630 0 20808630 A A A A A A A A T T T T A A A A A A T T
18 chr18_20809683 0 20809683 A A A A A A A A G G G G A A A A A A G G
18 chr18_20810339 0 20810339 T T T T T T T T C C C C T T T T T T C C
18 chr18_20813391 0 20813391 G G G G G G G G G G G G A A G G G G G G
18 chr18_20817028 0 20817028 G G G G G G G G G G G G C G G G G G G G
18 chr18_20831499 0 20831499 C C C C C C C C T T C C C C C C C C C C
18 chr18_20832656 0 20832656 C C G G G G C C G G G G G G G G G G G G
18 chr18_20834325 0 20834325 A A A A A A A A C C C C A A A A A A C C
18 chr18_20836375 0 20836375 A A A A A A T T A A A A A A A A A A A A
18 chr18_20847671 0 20847671 A A A A A A A A G G G G A A A A A A G G
18 chr18_20848346 0 20848346 C C C C C C C C C C C C C C C C C T C C
18 chr18_20857242 0 20857242 T T T T T T T T T T T T G T T T T T T T
18 chr18_20863780 0 20863780 T T A A T T T T T T T T T T T T T T T T
18 chr18_20865218 0 20865218 A A A A A A A A A A A A A A A G A A A A
18 chr18_20881179 0 20881179 C C C C C C C C T T T T C C C C C C T T
18 chr18_20887955 0 20887955 G G G G A G G G G G G G G G G G G G G G
18 chr18_20898582 0 20898582 A T T T T T A A T T T T T T T T T T T T
18 chr18_20906396 0 20906396 T T T T T T T T T T T T G G T T T T T T
18 chr18_20907996 0 20907996 T T T T T T T T C C C C T T T T T T C C
18 chr18_20909568 0 20909568 C C C C C C C C T T T T C C C C C C T T
18 chr18_20913912 0 20913912 A A A A A A A A A A A A G G A A A A A A
18 chr18_20926070 0 20926070 T T T T T T T T A A A A T T T T T T A A
18 chr18_20933837 0 20933837 A A A A A A A A G G G G A A A A A A G G
18 chr18_20933880 0 20933880 A A A A A T A A A A A A A A A A A A A A
18 chr18_20940933 0 20940933 A A A A A A A A G G G G A A A A A A G G
18 chr18_20944696 0 20944696 T T T T T T T T A A A A T T T T T T A A
18 chr18_20947928 0 20947928 G G G G G G G G T T T T G G G G G G T T
18 chr18_20952659 0 20952659 A A A A A A A A C C C C A A A A A A C C
18 chr18_20954098 0 20954098 T T T T T T T T C C C C T T T T T T C C
18 chr18_20955683 0 20955683 A A A A A A A A G G G G A A A A A A G G
18 chr18_20956103 0 20956103 C C T T T T C C C C C C C C C C C C C C
18 chr18_20960166 0 20960166 C C C C C C C C T T T T C C C C C C T T
18 chr18_20966878 0 20966878 C C C C C C C C C C C C C C C T C C C C
18 chr18_20967624 0 20967624 T T T T T T T T C C C C T T T T T T C C
18 chr18_20968117 0 20968117 T T T T T T G T T T T T T T T T T T T T
18 chr18_20972657 0 20972657 A A G G G G A G G G G G G G G G G G G G
18 chr18_20993273 0 20993273 T T A A A A T T A A A A A A A A A A A A
18 chr18_20997031 0 20997031 T T G G G T T T T T T T T T T T T T T T
18 chr18_20999667 0 20999667 A A A A A A A A A A A A A A G G A A A A
18 chr18_21000428 0 21000428 A A A A A A A A A A A A G G A A A A A A
18 chr18_21012264 0 21012264 C C C C C C C C C C T T C C C C C C C C
18 chr18_21021568 0 21021568 C C C C C C C C T T T T C C C C C C T T
18 chr18_21022661 0 21022661 C C C C C C C C C C C C A C C C C C C C
18 chr18_21022968 0 21022968 C C C C C C C C T T T T C C C C C C T T
18 chr18_21029544 0 21029544 G G G G G G G G A A A A G G G G G G A A
18 chr18_21034684 0 21034684 A A A A A A A A A G A A A A A A A A A A
18 chr18_21035069 0 21035069 T T T T T T T T T T T T T T C C T T T T
18 chr18_21041538 0 21041538 G G G G A G G G G G G G G G G G G G G G
18 chr18_21049549 0 21049549 G G G G G G G G G G G G A G G G G G G G
18 chr18_21058008 0 21058008 G G G G C G G G G G G G G G G G G G G G
18 chr18_21060657 0 21060657 G G G G G G G G G G A A G G G G G G G G
18 chr18_21066787 0 21066787 C C C C C C C C C C C C C C C C G G C C
18 chr18_21090484 0 21090484 A A A A A A A A G G G G A A A A A A G G
18 chr18_21094642 0 21094642 G G G G A G G G G G G G G G G G G G G G
18 chr18_21116956 0 21116956 A A A A A A A A T T T T A A A A A A T T
18 chr18_21121715 0 21121715 C C C G C C C C C C C C C C C C C C C C
18 chr18_21121757 0 21121757 C C C C C C C C T T T T C C C C C C T T
18 chr18_21132643 0 21132643 T T A A A A T T A A A A A A A A A A A A
18 chr18_21135091 0 21135091 T T T T T T T T T T T T T T T T C C T T
18 chr18_21138216 0 21138216 A C A A A A A A A A A A A A A A A A A A
18 chr18_21141075 0 21141075 A A A G A A A A A A A A A A A A A A A A
18 chr18_21144110 0 21144110 T T T T T T T T C C C C T T T T T T C C
18 chr18_21145047 0 21145047 G G G G G G G G G G G G A G G G G G G G
18 chr18_21151649 0 21151649 G G G G C G G G G G G G G G G G G G G G
18 chr18_21153951 0 21153951 G G A A A G G G G G G G G G G G G G G G
18 chr18_21157785 0 21157785 C C T T T T C C T T T T T T T T T T T T
18 chr18_21157978 0 21157978 A A A A A A A A A A A A A A A A C C A A
18 chr18_21172874 0 21172874 G G G G A G G G G G G G G G G G G G G G
18 chr18_21178534 0 21178534 T T C C C C T T T T T T T T T T T T T T
18 chr18_21182728 0 21182728 C C C C C C C C C T C C C C C C C C C C
18 chr18_21185453 0 21185453 C C C C C C C C C C C C C G C C C C C C
18 chr18_21188752 0 21188752 T T T T T T T T C C C C T T T T T T C C
18 chr18_21201776 0 21201776 T T T T T T T T T T T T T T T T C T T T
18 chr18_21215813 0 21215813 T T C C C C C C C C C C C C C C C C C C
18 chr18_21230780 0 21230780 C C T T C T C C C C C C C C C C C C C C
18 chr18_21232076 0 21232076 A A A A A A A A A G A A A A A A A A A A
18 chr18_21235693 0 21235693 A A A A A A A A G G A A A A A A A A G G
18 chr18_21244037 0 21244037 T T T T T T T T T T T T T T C T T T T T
18 chr18_21247071 0 21247071 T T T T T T T T A A T T T T T T T T A A
18 chr18_21250934 0 21250934 A A A A A A A A A G G G A A A A A A G G
18 chr18_21262494 0 21262494 C C C C C C C C C C C C C C C T C C C C
18 chr18_21263700 0 21263700 C T T T T T C T T T T T T T T T T T T T
18 chr18_21265343 0 21265343 G G G G G G G G G G G G G G C G G G G G
18 chr18_21268305 0 21268305 G G G G G G G G G G G G G G G G C G G G
18 chr18_21270015 0 21270015 G G G G G G G G G G G G A G G G G G G G
18 chr18_21273226 0 21273226 C C C C C C C C C C C C C C A A C C C C
18 chr18_21279196 0 21279196 C T T T T T T T T T T T T T T T T T T T
18 chr18_21283726 0 21283726 C C C C C C C C A A A A C C C C C C A A
18 chr18_21294385 0 21294385 A A A A A A A A G G G G A A A A A A G G
18 chr18_21298726 0 21298726 G G G G G G G G G G G G T T G G G G G G
18 chr18_21300380 0 21300380 C C C C C C C C T T T T C C C C C C T T
18 chr18_21307981 0 21307981 A C A A C C A A C C C C C C C C C C C C
18 chr18_21314079 0 21314079 G G C C C G G G G G G G G G G G G G G G
18 chr18_21315393 0 21315393 C C T T T T C C C C C C C C C C C C C C
18 chr18_21320620 0 21320620 A A A A A A A A A A A A A T A A A A A A
18 chr18_21327667 0 21327667 A A A A A A A A G G G G A A A A A A G G
18 chr18_21327920 0 21327920 G G G G A G A G G G G G G G G G G G G G
18 chr18_21335098 0 21335098 C C T T T T C T T T T T T T T T T T T T
18 chr18_21335433 0 21335433 C C C C C C C C T T T T C C C C C C T T
18 chr18_21347885 0 21347885 C C C C C C C C T T T T C C C C C C T T
18 chr18_21351854 0 21351854 G G G G G T G G G G G G G G G G G G G G
18 chr18_21354166 0 21354166 C C C C C C C C A A A A C C C C C C A A
18 chr18_21354505 0 21354505 T T T T T T T T T T T T C C T T T T T T
18 chr18_21357886 0 21357886 G G T T G G G G G G G G G G G G G G G G
18 chr18_21358664 0 21358664 G G G G G G G G T T T T G G G G G G T T
18 chr18_21360566 0 21360566 T T T T T T T T C C C C T T T T T T C C
18 chr18_21361891 0 21361891 G G G G G G G G G G G G G G A G G G G G
18 chr18_21376941 0 21376941 C C C C C C C C C C C C C T C C C C C C
18 chr18_21376991 0 21376991 T T C T T T T T T T T T T T T T T T T T
18 chr18_21377009 0 21377009 A A A A A A A A C C C C A A A A A A C C
18 chr18_21377424 0 21377424 A A A A A A A A T T T T A A A A A A T T
18 chr18_21386318 0 21386318 G G G G G G G G A A A A G G G G G G A A
18 chr18_21386646 0 21386646 C T C C C C C C C C C C C C C C C C C C
18 chr18_21389373 0 21389373 A A A A A G A A A A A A A A A A A A A A
18 chr18_21390247 0 21390247 T T T T T T T T C C C C T T T T T T C C
18 chr18_21401429 0 21401429 A A A A A G A A A A A A A A A A A A A A
18 chr18_21413445 0 21413445 G G G T G G G G G G G G G G G G G G G G
18 chr18_21419215 0 21419215 G G G G G G G G A A A A G G G G G G A A
18 chr18_21422976 0 21422976 A A A A A A A A T T T T A A A A A A T T
18 chr18_21423306 0 21423306 T T T T T T T T T T T T T T T T C T T T
18 chr18_21428487 0 21428487 A A A A A A A A A A A A A A A A C C A A
18 chr18_21432403 0 21432403 C C C C C C C C T T T T C C C C C C T T
18 chr18_21432622 0 21432622 G G A G G G G G G G G G G G G G G G G G
18 chr18_21435474 0 21435474 A A A A A A A A A A A A A A A G A A A A
18 chr18_21439098 0 21439098 G G G G A G G G G G G G G G G G G G G G
18 chr18_21443779 0 21443779 A A A A A A A A A G G G A A A A A A G G
18 chr18_21447848 0 21447848 A A A A A A A A A A A A A G A A A A A A
18 chr18_21448069 0 21448069 T T T T T T T T T T T T T T T T G T T T
18 chr18_21453842 0 21453842 T T C T T T T T T T T T T T T T T T T T
18 chr18_21454852 0 21454852 A A A A A A A A C C C C A A A A A A C C
18 chr18_21455326 0 21455326 T T G G G G T T G G G G G G G G G G G G
18 chr18_21457900 0 21457900 G G G G G G G G A G G G G G G G G G G G
18 chr18_21463956 0 21463956 T T T T T T C C T T T T T T T T T T T T
18 chr18_21464627 0 21464627 A A A A A A A A A A A A A A A A A G A A
18 chr18_21465778 0 21465778 C C C C C C C C T T T T C C C C C C T T
18 chr18_21468601 0 21468601 A A A A A T A A A A A A A A A A A A A A
18 chr18_21473383 0 21473383 C C C C C C C C C T C C C C C C C C C C
18 chr18_21475377 0 21475377 T T T T T T T T C C C C T T T T T T C C
18 chr18_21477222 0 21477222 T T T T T T C C T T T T T T T T T T T T
18 chr18_21481444 0 21481444 C C C C C C C C C C C C C T C C C C C C
18 chr18_21490957 0 21490957 C C C T C C C C C C C C C C C C C C C C
18 chr18_21491513 0 21491513 G G G G G G G G A A A A G G G G G G A A
18 chr18_21497878 0 21497878 A A A A A G A A A A A A A A A A A A A A
18 chr18_21499994 0 21499994 T T T T T T T T T T T T C T T T T T T T
18 chr18_21500118 0 21500118 A A A A A G A A A A A A A A A A A A A A
18 chr18_21502774 0 21502774 A A G G G G A A A A A A A A A A A A A A
18 chr18_21504080 0 21504080 C C C C C C C C G G G G C C C C C C G G
18 chr18_21506396 0 21506396 C C C C C C C C G G G G C C C C C C G G
18 chr18_21514321 0 21514321 G G G G G G C C G G G G G G G G G G G G
18 chr18_21520321 0 21520321 A A A A A A A A C C A C A A A A A A C C
18 chr18_21521011 0 21521011 T T T T C T T T T T T T T T T T T T T T
18 chr18_21524527 0 21524527 G G G G G G G G T T T T G G G G G G T T
18 chr18_21525017 0 21525017 A A A A A A A A G G G G A A A A A A G G
18 chr18_21529278 0 21529278 A A A A A A A A A A A A A G A A A A A A
18 chr18_21537040 0 21537040 C C A A C C C C A A A A A A A A A A A A
18 chr18_21545680 0 21545680 T T T T T T T T A A A A T T T T T T A A
18 chr18_21548565 0 21548565 A A A A G G A A A A A A A A A A A A A A
18 chr18_21549099 0 21549099 C C C C C C T T C C C C C C C C C C C C
18 chr18_21551462 0 21551462 T T T T T T T T C C C C T T T T T T C C
18 chr18_21552165 0 21552165 G G G G G G G G G G G G G G C C G G G G
18 chr18_21566060 0 21566060 G G G G G G G G G T G G G G G G G G G G
18 chr18_21575753 0 21575753 A A A A A A A A G G G G A A A A A A G G
18 chr18_21577555 0 21577555 G G G G G G G G T T T T G G G G G G T T
18 chr18_21582255 0 21582255 T T C C T T T T T T T T T T T T T T T T
18 chr18_21590249 0 21590249 A A G G A A G G G G G G G G G G G G G G
18 chr18_21597120 0 21597120 C C C C C C C C C C C C C T C C C C C C
18 chr18_21600663 0 21600663 A A A A A A A A A A A G A A A A A A A A
18 chr18_21610767 0 21610767 T T T T T T T T T T T T C T T T T T T T
18 chr18_21618422 0 21618422 G G G G G G G G G G G G G G G G C G G G
18 chr18_21621267 0 21621267 T T G T T T T T T T T T T T T T T T T T
18 chr18_21621474 0 21621474 C C C C C C C C C C C C C C C C C T C C
18 chr18_21629654 0 21629654 C C C C C C C C C C C C C T C C C C C C
18 chr18_21632948 0 21632948 G G G G G G G G G T G G G G G G G G G G
18 chr18_21639493 0 21639493 T T G T T T T T T T T T T T T T T T T T
18 chr18_21640003 0 21640003 A A A A A A A A A G A A A A A A A A A A
18 chr18_21643352 0 21643352 G G G G G G G G G G C C G G G G G G G G
18 chr18_21649761 0 21649761 A A A A A A A A A A A A A A A A T T A A
18 chr18_21657969 0 21657969 C C A A A A A C A A A A A A A A A A A A
18 chr18_21662758 0 21662758 T T T T T T T T C T T T T T T T T T C C
18 chr18_21668317 0 21668317 T T T T T T T T A A A A T T T T T T A A
18 chr18_21677582 0 21677582 G G G G G G G G A A A A G G G G G G A A
18 chr18_21682706 0 21682706 G G T T T T T T T T T T T T T T T T T T
18 chr18_21686861 0 21686861 C C C C C C T T C C C C C C C C C C C C
18 chr18_21688553 0 21688553 A A A A A A A A G G G G A A A A A A G G
18 chr18_21693034 0 21693034 C C C C C C C C T T T T C C C C C C T T
18 chr18_21714517 0 21714517 A G A A A A A A A A A A A A A A A A A A
18 chr18_21717308 0 21717308 C C C C C C C C G G G G C C C C C C G G
18 chr18_21718226 0 21718226 T T T T T T T T C C C C T T T T T T C C
18 chr18_21718280 0 21718280 A A G G A A A A A A A A A A A A A A A A
18 chr18_21718470 0 21718470 G G G G G G G G G G G G A G G G G G G G
18 chr18_21718564 0 21718564 A A A A A A A A T T T T A A A A A A T T
18 chr18_21719846 0 21719846 A A A A A A A A G G G G A A A A A A G G
18 chr18_21724065 0 21724065 C C C C C C C C G G C G C C C C C C G G
18 chr18_21729416 0 21729416 C C C C C C C C C C A C C C C C C C C C
18 chr18_21733278 0 21733278 A A A A A A A A A A A A A A A A A G A A
18 chr18_21733557 0 21733557 T T T T T T T T T T T T T T T T C T T T
18 chr18_21739906 0 21739906 C C C C C C C C C C C C C C C T C C C C
18 chr18_21740201 0 21740201 A A A A A A A A A A A A A A A C A A A A
18 chr18_21743513 0 21743513 A T A A A A A A A A A A A A A A A A A A
18 chr18_21750130 0 21750130 C C C C C C C C C C C C C G C C C C C C
18 chr18_21756611 0 21756611 A A A A A A A A A A A A A A A A A G A A
18 chr18_21764251 0 21764251 C C C C C C C C C C C C G G C C C C C C
18 chr18_21779846 0 21779846 C C C C C C C C G G G G C C C C C C G G
18 chr18_21791767 0 21791767 A A A A A A A A C C C C A A A A A A C C
18 chr18_21791997 0 21791997 A A A A A A A A A A A A A A C C A A A A
18 chr18_21794310 0 21794310 T T T T T T T T C T T T T T T T T T T T
18 chr18_21809708 0 21809708 T T T T C T T T T T T T T T T T T T T T
18 chr18_21815224 0 21815224 T T T T T T T T C C T T T T T T T T T T
18 chr18_21827506 0 21827506 A A A A A A A G A A A A A A A A A A A A
18 chr18_21831854 0 21831854 A A A A A A A A A G A A A A A A A A G G
18 chr18_21834809 0 21834809 T T T T T T T T C T T T T T T T T T T T
18 chr18_21835381 0 21835381 G G G G G G G G G G G G A G G G G G G G
18 chr18_21837216 0 21837216 C C C C C C C C T T T T C C C C C C T T
18 chr18_21837282 0 21837282 G G G G G G G G A G A A G G G G G G A A
18 chr18_21842507 0 21842507 C C C C C C C C C C C C C C C C C T C C
18 chr18_21843374 0 21843374 C C C C C C C C C C A C C C C C C C C C
18 chr18_21858446 0 21858446 C C C C C C C C T T T T C C C C C C T T
18 chr18_21861410 0 21861410 C C C C C C C C G G G G C C C C C C G G
18 chr18_21863787 0 21863787 G G G G G G G G G G G G T T G G G G G G
18 chr18_21865275 0 21865275 G G G G G G G G A G G G G G G G G G A A
18 chr18_21868637 0 21868637 T T T T T T T T C C C C T T T T T T C C
18 chr18_21881143 0 21881143 A G A A A A A A A A A A A A A A A A A A
18 chr18_21882025 0 21882025 A A A A A A A A A A A A A A A A A T A A
18 chr18_21895173 0 21895173 C C C C C C C C A A A A C C C C C C A A
18 chr18_21896341 0 21896341 C G G G G G G G G G G G G G G G G G G G
18 chr18_21896807 0 21896807 C C C C C C C C T T T T C C C C C C T T
18 chr18_21899056 0 21899056 C C T T C C C C C C C C C C C C C C C C
18 chr18_21910526 0 21910526 T T T T T T T T T T T T T T T T G G T T
18 chr18_21911501 0 21911501 A A A A A A A A A A A A C C A A A A A A
18 chr18_21912783 0 21912783 C C C C C C C C C C T T C C C C C C T T
18 chr18_21920864 0 21920864 T T T T T T T T C C C C T T T T T T C C
18 chr18_21925393 0 21925393 T T T T T T T T T T T T C T T T T T T T
18 chr18_21931605 0 21931605 G G G G A G G G G G G G G G G G G G G G
18 chr18_21947711 0 21947711 G G G G G G G G G G G G A G G G G G G G
18 chr18_21952163 0 21952163 T T T T T T T T T T T T T T C C T T T T
18 chr18_21954321 0 21954321 G G G G G G A A G G G G G G G G G G G G
18 chr18_21955481 0 21955481 G G G G G G G G A A A A G G G G G G A A
18 chr18_21958683 0 21958683 C C C C C C C C C C C C C C G G C C C C
18 chr18_21965802 0 21965802 C C C C C C C C C C C C C C T T C C C C
18 chr18_21970130 0 21970130 C C T T T T C C T T T T T T T T T T T T
18 chr18_21972933 0 21972933 C C C C C C C C C C C C A C C C C C C C
18 chr18_21978069 0 21978069 A A A A A A A A A A A A C C A A A A A A
18 chr18_21982582 0 21982582 G G G G G G A A G G G G G G G G G G G G
18 chr18_21984661 0 21984661 C C C C C C C C C C C C C C C T C C C C
18 chr18_21987173 0 21987173 T T T T T T T T A A A A T T T T T T A A
18 chr18_22004899 0 22004899 G G G G G G G G T T T T G G G G G G T T
18 chr18_22020931 0 22020931 G G G G G G G G A A A A G G G G G G A A
18 chr18_22020982 0 22020982 C C C C C C C C C C C C C T C C C C C C
18 chr18_22024509 0 22024509 T T T T T T T T C C C C T T T T T T C C
18 chr18_22033668 0 22033668 C C C C C C C C T T T T C C C C C C T T
18 chr18_22036142 0 22036142 T T T T T T T T T T T T G G G G G G T T
18 chr18_22049233 0 22049233 G G G G G G G G G G G G C G G G G G G G
18 chr18_22056133 0 22056133 A A A A A A A A T T T T A A A A A A T T
18 chr18_22063671 0 22063671 C C C C C C C C C C C C C C T T C C C C
18 chr18_22079140 0 22079140 T T T T C C T T T T T T T T T T T T T T
18 chr18_22083501 0 22083501 C C C C C T C C C C C C C C C C C C C C
18 chr18_22098621 0 22098621 C C C C C C C C C C C C C C C C T T C C
18 chr18_22101275 0 22101275 G G G G G G G G G G G G G G G G A A G G
18 chr18_22102018 0 22102018 C C C C C C C C C C C C C C C C G G C C
18 chr18_22103970 0 22103970 G G G G G G G G G G G G G T G G G G G G
18 chr18_22104905 0 22104905 T T T T T T T T C C C C T T T T T T C C
18 chr18_22107506 0 22107506 C C A A A A C C A A A A A A A A A A A A
18 chr18_22108276 0 22108276 T T T T T T T T T T C T T T T T T T T T
18 chr18_22108810 0 22108810 T T C C C C T T C C C C C C C C C C C C
18 chr18_22116337 0 22116337 G G G G G T G G G G G G G G G G G G G G
18 chr18_22118617 0 22118617 C C C C C C C C C C C C C T C C C C C C
18 chr18_22119084 0 22119084 C C C C C C C C C C C C C T C C C C C C
18 chr18_22130418 0 22130418 C C C C C C C C T T T T C C C C C C T T
18 chr18_22130909 0 22130909 C C C C C T C C C C C C C C C C C C C C
18 chr18_22131326 0 22131326 G G G G G G C C G G G G G G G G G G G G
18 chr18_22134519 0 22134519 T T T T A A T T T T T T T T T T T T T T
18 chr18_22143797 0 22143797 C T C C C C C C C C C C C C C C C C C C
18 chr18_22144304 0 22144304 G G G G G G G G A A A A G G G G G G A A
18 chr18_22160710 0 22160710 C C C C G G C C C C C C C C C C C C C C
18 chr18_22166758 0 22166758 A A A A A A A A A A A A A A A A A G A A
18 chr18_22171119 0 22171119 C C C C C C C C C T T T C C C C C C T T
18 chr18_22171670 0 22171670 A A A A G G A A G G G G G G G G G G G G
18 chr18_22178174 0 22178174 G G G G G G G G G G G G G G G G A G G G
18 chr18_22208904 0 22208904 C C C C C C C C C C C C T T C C C C C C
18 chr18_22209563 0 22209563 T T T T T T T T T T T T T T C T T T T T
18 chr18_22210352 0 22210352 C C C C C C C C T T T T C C C C C C T T
18 chr18_22216567 0 22216567 T T T T T T T T C C C C T T T T T T C C
18 chr18_22217293 0 22217293 C C C C C C C C T T T T C C C C C C T T
18 chr18_22218581 0 22218581 C C C C C C C C C C T T C C C C C C C C
18 chr18_22224978 0 22224978 G G G G G G G G G G G G G G A G G G G G
18 chr18_22237535 0 22237535 A A G G A A A A G G G G A A A A A A G G
18 chr18_22239276 0 22239276 G G G G G G G G C C C C G G G G G G C C
18 chr18_22240196 0 22240196 A A A A A A A A G G G G A A A A A A G G
18 chr18_22243981 0 22243981 A T A A A A A T A A A A A A A A A A A A
18 chr18_22246360 0 22246360 T T T T T T T T T T T T G T T T T T T T
18 chr18_22248194 0 22248194 A A A A A A A A G G G G A A A A A A G G
18 chr18_22261199 0 22261199 A A A A A A A A A A A A A G A A A A A A
18 chr18_22264461 0 22264461 C C C C C C C C C C C C G G G G G G C C
18 chr18_22277096 0 22277096 C C C C C C C C C C T T C C C C C C T T
18 chr18_22278323 0 22278323 C C C C C C C C G G G G C C C C C C C C
18 chr18_22280004 0 22280004 G G G G G G G G G G G G G G A G G G G G
18 chr18_22282171 0 22282171 A A A A A A A A C C C C A A A A A A C C
18 chr18_22285219 0 22285219 C C C C C C C C C C C C C T C C C C C C
18 chr18_22294269 0 22294269 T T T T T T T T T T T T T T C C T T T T
18 chr18_22295497 0 22295497 T T T T T T T T A A A A T T T T T T A A
18 chr18_22299617 0 22299617 G G G G C C G G C C C C C C C C G G C C
18 chr18_22300074 0 22300074 T T T T T T T T T T T T C T T T T T T T
18 chr18_22301947 0 22301947 C C C C C C C C A A A A C C C C C C A A
18 chr18_22303331 0 22303331 C C C C C C C C C C C C C T C C C C C C
18 chr18_22326758 0 22326758 C C C C C C C C C C C C G G C C C C C C
18 chr18_22326956 0 22326956 T T T T T T T T T T T T T T T T A A T T
18 chr18_22331939 0 22331939 T T T T T T T T T T T T C T T T T T T T
18 chr18_22343681 0 22343681 A A G G A A A A A A A A A A A A A A A A
18 chr18_22345904 0 22345904 C C C C C C C C C C C C C T C C C C C C
18 chr18_22358839 0 22358839 C C T T T T C C C T T T C T C T C C T T
18 chr18_22359027 0 22359027 C C T T T T C C C C C C C T C T C C C C
18 chr18_22360947 0 22360947 C C C C C C C C C C C C C C C T C C C C
18 chr18_22361811 0 22361811 C C C C C C C C G G G G C C C C C C G G
18 chr18_22362996 0 22362996 T T T T T T T T A A A A T T T T T T A A
18 chr18_22363543 0 22363543 C C C C C C C C C C C C C C C G C C C C
18 chr18_22365151 0 22365151 G G A A G G G G G G G G G G G G G G G G
18 chr18_22376845 0 22376845 A A A A A A A A G G G G G G G G G G G G
18 chr18_22381629 0 22381629 G G G G G G G G G G G G A G G G G G G G
18 chr18_22382596 0 22382596 G G G G G G G G A A A A G G G G G G A A
18 chr18_22382978 0 22382978 G G G G G G G G A A A A G G G G G G A A
18 chr18_22383050 0 22383050 A A A G A A A A G G G G G G G G G G G G
18 chr18_22384700 0 22384700 T T T T T T T T T T T T T T T T C C T T
18 chr18_22389536 0 22389536 G G G G G G G G A A A A G G G G G G A A
18 chr18_22395434 0 22395434 C C C C C C C C C C C T C C C C C C C C
18 chr18_22407583 0 22407583 A A A A A A A A C C C C A A A A A A C C
18 chr18_22414964 0 22414964 G G G G G G G G G G G G G G G T G G G G
18 chr18_22415234 0 22415234 T T T T T T T T C C C C T T T T T T C C
18 chr18_22415479 0 22415479 A A A A A A A A A A A A A A A T A A A A
18 chr18_22422131 0 22422131 G G A G G G G G G G G G G G G G G G G G
18 chr18_22422717 0 22422717 A A A A A A A A A A A A T T A A A A A A
18 chr18_22432543 0 22432543 T T G T T T T T T T T T T T T T T T T T
18 chr18_22456740 0 22456740 A A A G A A A A A A A A A A A A A A A A
18 chr18_22472818 0 22472818 A A A A A A A A A G A A A A A A A A A A
18 chr18_22475080 0 22475080 A A A A A A A A G G G G A A A A A A G G
18 chr18_22480786 0 22480786 A G G G G G G G G G G G G G G G G G G G
18 chr18_22490325 0 22490325 G G G G G G G G A A A A G G G G G G A A
18 chr18_22503051 0 22503051 C C C C C C C C T T T T C C C C C C T T
18 chr18_22510828 0 22510828 T T T T T T T T C C C C T T T T T T C C
18 chr18_22511703 0 22511703 A A A A A A A A G G G G A A A A A A G G
18 chr18_22513595 0 22513595 A A A A A A A A G G G G A A A A A A G G
18 chr18_22514261 0 22514261 A A A A A A A A G G G G A A A A A A G G
18 chr18_22519597 0 22519597 C C C C C C C C A A A A C C C C C C A A
18 chr18_22528810 0 22528810 C C C C A C C C A A A A A A A A A A A A
18 chr18_22531104 0 22531104 G G G G G G A A G G G G G G A A G G G G
18 chr18_22532865 0 22532865 G G G G G G G G C C C C G G G G G G C C
18 chr18_22536773 0 22536773 T T T T T T T T G G G G T T T T T T G G
18 chr18_22537299 0 22537299 T T T T T T T T T T T T G T T T T T T T
18 chr18_22562290 0 22562290 T T C T C T T T C C C C T T T T T T C C
18 chr18_22564096 0 22564096 G G G G G G G G A A A A G G G G G G A A
18 chr18_22564121 0 22564121 C C C C C C C C T T T T C C C C C C T T
18 chr18_22568249 0 22568249 C C C C C C C C C C C G C C C C C C C C
18 chr18_22569284 0 22569284 T T T T T T T T T T T T T T T T G G T T
18 chr18_22572230 0 22572230 G G G G G G G G G G G G G G C G G G G G
18 chr18_22575749 0 22575749 G G G G G G G G G G A G A G G G G G G G
18 chr18_22581531 0 22581531 C C C T C C C C C C C C C C C C C C C C
18 chr18_22584479 0 22584479 A A A A A A A A A A A A A A G G A A A A
18 chr18_22588073 0 22588073 T T T T T T T T C T C C T T T T T T C C
18 chr18_22591958 0 22591958 C C C C C C C C C C C C C T C C C C C C
18 chr18_22592437 0 22592437 C C C G C C C C C C C C C C C C C C C C
18 chr18_22606494 0 22606494 G G G G G G G G T T T T G G G G G G T T
18 chr18_22607448 0 22607448 G G G G G G G G A A A A G G G G G G A A
18 chr18_22618374 0 22618374 A A G G G G A A G G G G G G G G G G G G
18 chr18_22619985 0 22619985 A A A A A A A A A A A A A A A G A A A A
18 chr18_22625714 0 22625714 C C C C C C C C T T T T C C C C C C T T
18 chr18_22627405 0 22627405 G G G G G G G G A A A A G G G G G G A A
18 chr18_22631232 0 22631232 C C C C C C C C C C C C A A A A A A C C
18 chr18_22642166 0 22642166 T T T T T T T T C C C C T T T T T T C C
18 chr18_22657016 0 22657016 C C C C C C C C C T C T C C C C C C T T
18 chr18_22658180 0 22658180 A A A A A A A A T T T T A A A A A A T T
18 chr18_22662306 0 22662306 T T T T T T T T A T A T T T T T T T T T
18 chr18_22664620 0 22664620 C C C C C C C C C C C C C T C C C C C C
18 chr18_22669725 0 22669725 G G G G G G G G A A A A G G G G G G A A
18 chr18_22670537 0 22670537 T T G T T T T T T T T T T T T T T T T T
18 chr18_22671119 0 22671119 T T T T C C T T T T T T T T T T T T T T
18 chr18_22673380 0 22673380 G G A A A A A A A A A A A A A A A A A A
18 chr18_22674377 0 22674377 C C C C C T C C C C C C C C C C C C C C
18 chr18_22685395 0 22685395 C C C C T T C C C C C C C C C C C C C C
18 chr18_22689312 0 22689312 G G G G G G G G G G G G A A A A G G G G
18 chr18_22696688 0 22696688 T T T T T T T T C C C C T T T T T T C C
18 chr18_22696823 0 22696823 T T T T T T T T T T T T C C T T C C T T
18 chr18_22699737 0 22699737 G G G G G G G G C G G G G G G G G G G G
18 chr18_22703579 0 22703579 T T T T T T T T G G G T T T T T T T G G
18 chr18_22706909 0 22706909 G G G G A G G G G G G G G G G G G G G G
18 chr18_22707626 0 22707626 A A A A A A A A G G G G A A A A A A A A
18 chr18_22708755 0 22708755 C C C C C T C C C C C C C C C C C C C C
18 chr18_22709205 0 22709205 G G G G G G G G T T T T G G G G G G T T
18 chr18_22710640 0 22710640 A A G G G G A A G G G G G G G G G G G G
18 chr18_22725249 0 22725249 G G G G C G G G G G G G G G G G G G G G
18 chr18_22730318 0 22730318 C C C C C C C C A A A A C C C C C C A A
18 chr18_22735846 0 22735846 G G G G G G G G A A A A G G G G G G A A
18 chr18_22740975 0 22740975 A G A A A A A A A A A A A A A A A A A A
18 chr18_22741419 0 22741419 A A A A A A A A A A A A A A A A T T A A
18 chr18_22745767 0 22745767 A A A A A A A A A A A A A A G G A A A A
18 chr18_22749497 0 22749497 C C C C C C C C T T T T T T T T T T T T
18 chr18_22750747 0 22750747 C C C C C C C C C C C C C C A C C C C C
18 chr18_22753885 0 22753885 T T T T T T T T T T T T G T T T T T T T
18 chr18_22757046 0 22757046 T T C T T T T T T T T T T T T T T T T T
18 chr18_22761928 0 22761928 A A A A A A A A G G G G A A A A A A G G
18 chr18_22763855 0 22763855 A T A A A A A A A A A A A A A A A A A A
18 chr18_22764249 0 22764249 C C C C C C C C T T T T C C C C C C T T
18 chr18_22770470 0 22770470 C C C C C C C C C C C T C C C C C C C C
18 chr18_22771035 0 22771035 G G G G G G G G A G A A G G G G G G G G
18 chr18_22771226 0 22771226 A G A A A A G G A A A A A A A A A A G G
18 chr18_22774938 0 22774938 C C A A A A C C A A A A A A A A A A A A
18 chr18_22778396 0 22778396 A A A A A A A A G G G G A A A A A A G G
18 chr18_22780350 0 22780350 A A A A A A G G A A A A A A A A A A A A
18 chr18_22782911 0 22782911 C C C C C C C C C C C T C C C C C C C C
18 chr18_22784092 0 22784092 C C C C C C C C C C T T C C C C C C C C
18 chr18_22785055 0 22785055 A A A A A A A A A A A A A A A G A A A A
18 chr18_22785077 0 22785077 A A A G A G A A A A A A A A A A A A A A
18 chr18_22789657 0 22789657 G G G G G G G G A G A A G G G G G G A A
18 chr18_22791434 0 22791434 A A A A A A A A A C A A A A A A A A A A
18 chr18_22793156 0 22793156 A A A A A A T T A A A A A A A A A A A A
18 chr18_22799406 0 22799406 C C C C C C C C C C C C C T C C C C C C
18 chr18_22801327 0 22801327 C C C C C C C C C C T T C C C C C C C C
18 chr18_22804123 0 22804123 G G G G G G G G A A A A G G G G G G A A
18 chr18_22810382 0 22810382 A A A A A A A A G G G G A A A A A A G G
18 chr18_22816520 0 22816520 A A A A A A A A T T T T A A A A A A T T
18 chr18_22826367 0 22826367 G G G G G G G G G G A G G G G G G G G G
18 chr18_22830537 0 22830537 G G G G G G G G G G G G G G G G A A G G
18 chr18_22833184 0 22833184 T T T T T T T T A T T T T T T T T T T T
18 chr18_22833852 0 22833852 G G G G G G G G G G G G C G G G G G G G
18 chr18_22846089 0 22846089 T T T T T T T T T T T T T T T T C C T T
18 chr18_22849925 0 22849925 C C C C C C C C C T T T C C C C C C C C
18 chr18_22853371 0 22853371 C C C C C C T T C C C C C C C C C C C C
18 chr18_22853372 0 22853372 G G G G G G G G A A A A G G G G G G A A
18 chr18_22877257 0 22877257 G G A G A G G G A A A A A A A A A A A A
18 chr18_22887052 0 22887052 A A A A A A A A G G G G A A A A A A A A
18 chr18_22887082 0 22887082 G G G G G G G G G G G G T T G G T T G G
18 chr18_22888741 0 22888741 C C C C C C C C T T C T C C C C C C T T
18 chr18_22901217 0 22901217 A A A A A A A A G G G G A A A A A A G G
18 chr18_22901554 0 22901554 G G G G G G G G A A A A G G G G G G A A
18 chr18_22904533 0 22904533 T T T T T T T T T T T T T T C C T T T T
18 chr18_22922239 0 22922239 T T T T T T T T T T T T C C T T T T T T
18 chr18_22931143 0 22931143 T T T T C T T T T T T T T T T T T T T T
18 chr18_22956712 0 22956712 A A A A A A A A A A A A A G G G A A A A
18 chr18_22964179 0 22964179 A A A A A A A A T T T T A A T T A A T T
18 chr18_22970779 0 22970779 C C C C C T C C C C C C C C C C C C C C
18 chr18_22971593 0 22971593 A T T T T T T T T T T T T T T T T T T T
18 chr18_22974636 0 22974636 C C T T T T C T T T T T T T T T T T T T
18 chr18_22976892 0 22976892 G G G G G G G G G G G T G G G G G G T T
18 chr18_22985337 0 22985337 T T T T T T T T C C C C T T T T T T C C
18 chr18_22988198 0 22988198 C C C T C C C C C C C C C C C C C C C C
18 chr18_22997182 0 22997182 G G G G G G G G A A A G G G G G G G A A
18 chr18_23000520 0 23000520 G G G G G G G G T T T T G G G G G G T T
18 chr18_23004030 0 23004030 G G G G G G G G G G G G G G C C G G G G
18 chr18_23007079 0 23007079 C C C C C C C C T T T T C C C C C C T T
18 chr18_23009511 0 23009511 T T T T T T T T T T T T T T T T C C T T
18 chr18_23010909 0 23010909 T T T T T T T T G G G G T T T T T T G G
18 chr18_23013549 0 23013549 T T T T T T T T C C C C T T T T T T C C
18 chr18_23019183 0 23019183 T T T T T T T T T T T T T T C C T T T T
18 chr18_23020881 0 23020881 G G G G G G G G G G G G A G G G G G G G
18 chr18_23024627 0 23024627 C C C C C C C C C C A C C C C C C C C C
18 chr18_23028084 0 23028084 C C C C C C C C C T C T C C C C C C C C
18 chr18_23030618 0 23030618 G G G G G G G G G G A G G G G G G G G G
18 chr18_23051076 0 23051076 C C A A A A C C A A A A A A A A A A A A
18 chr18_23053718 0 23053718 T T T T T T T T C C C C T T T T T T C C
18 chr18_23069782 0 23069782 G G A A A A G G G G G G A A A A A A G G
18 chr18_23070048 0 23070048 T T T T T T T T T T C T T T T T T T C C
18 chr18_23070200 0 23070200 G G G G T T G G G G G G G G G G G G G G
18 chr18_23094031 0 23094031 C C C C C C C C C C A C C C C C C C C C
18 chr18_23096683 0 23096683 T T T T T T T T T T T T G T T T T T T T
18 chr18_23108629 0 23108629 G G G G G G G G G G A G G G G G G G G G
18 chr18_23118295 0 23118295 T T T T T T T T T T T T G T T T T T T T
18 chr18_23131207 0 23131207 C C A A C C C C C C C C C C C C C C C C
18 chr18_23132500 0 23132500 T T T T T T T T T T T T T T C C T T T T
18 chr18_23147274 0 23147274 T T T T T T T T T T G T T T T T T T T T
18 chr18_23147992 0 23147992 T T T T T T T T T T T T T T G G T T T T
18 chr18_23150533 0 23150533 C C C C C C C C C C C C C C A A C C C C
18 chr18_23162037 0 23162037 A A A A A A A A A G A G A A A A A A G G
18 chr18_23162372 0 23162372 C C C C C C C C C T C T C C C C C C T T
18 chr18_23165418 0 23165418 A A A A A A A A A G A G A A A A A A A A
18 chr18_23166103 0 23166103 G G G G C G G G G G G G G G G G G G G G
18 chr18_23168711 0 23168711 T T T T T T T T T T T T G G T T G G T T
18 chr18_23172012 0 23172012 A A A A A A A A A A A A A A A G A A A A
18 chr18_23182489 0 23182489 G G A A A A A A A A A A A A A A A A A A
18 chr18_23185859 0 23185859 A A A A A A A A T T T T A A A A A A T T
18 chr18_23195493 0 23195493 T T T T T T C C T T T T T T T T T T T T
18 chr18_23198091 0 23198091 G G G G G G G G A A A A G G G G G G A A
18 chr18_23198287 0 23198287 A A A A A A A A T T T T A A A A A A T T
18 chr18_23204038 0 23204038 A A A C A A A A A A A A A A A A A A A A
18 chr18_23206524 0 23206524 G G G G G G G G G G C G G G G G G G G G
18 chr18_23210568 0 23210568 C C C C C C C C T T T T C C C C C C T T
18 chr18_23214910 0 23214910 A A A A A A A A C C C C A A A A A A C C
18 chr18_23229293 0 23229293 G G G G G G G G C G G G G G G G G G G G
18 chr18_23229986 0 23229986 A A A A A A A A A G A A A A A A A A A A
18 chr18_23238652 0 23238652 C C C C C C C C C G C C C C C C C C C C
18 chr18_23238733 0 23238733 T T T T T T T T T T T T C T T T T T T T
18 chr18_23238986 0 23238986 C C C C C C C C C C C C C C C C A A C C
18 chr18_23246403 0 23246403 G G G G G G G G G T G G G G G G G G G G
18 chr18_23252885 0 23252885 G G G G G G G G G G G G G G A G G G G G
18 chr18_23258374 0 23258374 G G G G G G G G G G A G G G G G G G G G
18 chr18_23260931 0 23260931 A A A A A A A A A A A A A A A G A A A A
18 chr18_23263888 0 23263888 T T C C C C T T T T T T T T C T C C T T
18 chr18_23266639 0 23266639 G G G G C C G G G G G G G G G G G G G G
18 chr18_23269348 0 23269348 G G G G G G G G G G G T G G G G G G G G
18 chr18_23279110 0 23279110 T T T T T T T T T T C T T T T T T T C C
18 chr18_23281591 0 23281591 C T C C C C C C C C C C C C C C C C C C
18 chr18_23282479 0 23282479 T T T T C C T T T T T T T T T T T T T T
18 chr18_23291826 0 23291826 T T G G T T T T T T T T T T T T G G T T
18 chr18_23298157 0 23298157 A A A A A A A A G G G G A A A A A A G G
18 chr18_23300262 0 23300262 G G G G G G G G G G G G G G G G A A G G
18 chr18_23312306 0 23312306 G G G G G G G G A A G G G G G G G G G G
18 chr18_23315125 0 23315125 C C C C C C C C C C C C C C A A C C C C
18 chr18_23315216 0 23315216 G G G G G G A G G G G G G G G G G G G G
18 chr18_23319978 0 23319978 T T C C C C T T C C C C T T C C C C C C
18 chr18_23336704 0 23336704 C C C C C C C C T T T T C C C C C C T T
18 chr18_23344392 0 23344392 G G G G G G G G G G C C G G G G G G C C
18 chr18_23345061 0 23345061 T T T T T T T T T T T T A T T T T T T T
18 chr18_23346604 0 23346604 A A A A A A A A G G G G A A A A A A G G
18 chr18_23349127 0 23349127 C C C C C C C C G G G G C C C C C C G G
18 chr18_23359848 0 23359848 A G G G G G A A G G G G G G G G G G G G
18 chr18_23361126 0 23361126 T T C T T T T T T T T T T T T T T T T T
18 chr18_23368741 0 23368741 G G G G G G A G G G G G G G G G G G G G
18 chr18_23368848 0 23368848 T T T T T T T T T T T T C C T T T T T T
18 chr18_23371607 0 23371607 G G G G G G G G G G G G A A G G G G G G
18 chr18_23376633 0 23376633 T T T T T T T T G G G G T T T T T T G G
18 chr18_23394265 0 23394265 C C C C C C C C C C C C C C C C T T C C
18 chr18_23394380 0 23394380 A A A A A A A A A A A A A A G G A A A A
18 chr18_23401217 0 23401217 T T T T T T T T T T T T T T G G T T T T
18 chr18_23406976 0 23406976 C C C C C C C C C C C G C C C C C C G G
18 chr18_23408344 0 23408344 T T C C C C T T C C C C C C C C C C C C
18 chr18_23427155 0 23427155 C C G G C C C C C C C C C C C C C C C C
18 chr18_23442156 0 23442156 C C C C C C C C T T C C C C C C C C C C
18 chr18_23442211 0 23442211 T T C C C C C C C C C C C C C C C C C C
18 chr18_23451856 0 23451856 A A A A A A A A A A A A A G A A A A A A
18 chr18_23454399 0 23454399 C C C C C C C C T T C T C T C C C C C C
18 chr18_23460285 0 23460285 G G G G G G G G G G G G G G A G G G G G
18 chr18_23464448 0 23464448 A G G G G G A G G G G G G G G G G G G G
18 chr18_23472712 0 23472712 G G G G G G G G A A A A G G G G G G A A
18 chr18_23479620 0 23479620 G G G G G G G G G G G G T T T T T T G G
18 chr18_23480524 0 23480524 G G A A A A A A A A A A A A A A A A A A
18 chr18_23486959 0 23486959 C C C C C C C C C C C T C C C C C C C C
18 chr18_23500188 0 23500188 T T T T T T T T C C C C T T T T T T C C
18 chr18_23501374 0 23501374 T T T T T T T T T T T T T T C C T T T T
18 chr18_23502133 0 23502133 G G G G G G G G G G G G C G G G G G G G
18 chr18_23505346 0 23505346 G G G G G G G G T T T T G G G G G G T T
18 chr18_23505645 0 23505645 C C C C C C C C C C C C C C C T C C C C
18 chr18_23523190 0 23523190 G G G G C C G G G G G G G G G G G G G G
18 chr18_23526103 0 23526103 A A A A A A A A G G A G A A A A A A G G
18 chr18_23529531 0 23529531 G G G G G G G G C C C C G G G G G G C C
18 chr18_23554338 0 23554338 C C C C C C C C C C C C C C C C G G C C
18 chr18_23559888 0 23559888 T T T T T T T T C C C C T T T T T T C C
18 chr18_23563843 0 23563843 C C C C C C C C C C C G C C C C C C C C
18 chr18_23564921 0 23564921 C C C C C C C C C C C T C C C C C C C C
18 chr18_23574614 0 23574614 T T T T T T T T C C T T T T T T T T T T
18 chr18_23575761 0 23575761 G G A A A A A A A A A A A A A A A A A A
18 chr18_23582466 0 23582466 C C C C C C C C A A A A C C C C C C A A
18 chr18_23586880 0 23586880 T T C T C C T T T T T T T T T T T T T T
18 chr18_23595302 0 23595302 A A G G G G A A G G G G G G G G G G G G
18 chr18_23596745 0 23596745 G G G G G G G G G G G G G T G G G G G G
18 chr18_23615146 0 23615146 G G G G G G G G G G G G G G G G G T G G
18 chr18_23619214 0 23619214 A A A A A A A A A A A A A G A A A A A A
18 chr18_23620431 0 23620431 T T C C C C T T C C C C C C C C C C C C
18 chr18_23625350 0 23625350 C C T T T T C C C C C C T T T T T T C C
18 chr18_23641993 0 23641993 C C C C C C C C C G C C C C C C C C C C
18 chr18_23642013 0 23642013 C C C C C C C C C C C C C T C C C C C C
18 chr18_23644125 0 23644125 C C C C C C C C T T T T C C C C C C T T
18 chr18_23659958 0 23659958 G G G G G G G G G G G G G G A A G G G G
18 chr18_23679922 0 23679922 G G G G G G G G G G G G A G G G G G G G
18 chr18_23687119 0 23687119 G G G G G G G G G G G G G G A A G G G G
18 chr18_23692781 0 23692781 G G G G G G G G G G G G G G A G G G G G
18 chr18_23697660 0 23697660 G G G G G G G G G G G G G G A A G G G G
18 chr18_23706261 0 23706261 C C T T T T C C T T T T T T T T T T T T
18 chr18_23707726 0 23707726 C C T T T T C C T T T T T T T T T T T T
18 chr18_23726792 0 23726792 A A A A A A A A A A A A A A A A G G A A
18 chr18_23728405 0 23728405 A A A A A A A A G G G G A A A A A A G G
18 chr18_23732167 0 23732167 A A A A A A A A A A A A A T A A A A A A
18 chr18_23736303 0 23736303 C C C C C C C C C C C C C T C C C C C C
18 chr18_23737006 0 23737006 G G G G G G G G T T T T G G G G G G T T
18 chr18_23744047 0 23744047 T T T T T T T T T T T T T T T T G T T T
18 chr18_23744320 0 23744320 G G C C C C G G G G G G G G G G G G G G
18 chr18_23746725 0 23746725 A A A A A A A A A A A A A G A A A A A A
18 chr18_23798572 0 23798572 G G G G G G G G A A A A G G G G G G A A
18 chr18_23806306 0 23806306 G G G G G G G G A A A A G G G G G G A A
18 chr18_23833707 0 23833707 C C C C C C C C C C C C C C T T C C C C
18 chr18_23837725 0 23837725 C C C C C C C C T T T T C C C C C C T T
18 chr18_23844315 0 23844315 T T T T T T T T A A A A T T T T T T A A
18 chr18_23848399 0 23848399 C C C C T T C C C C C C C C C C C C C C
18 chr18_23852042 0 23852042 G G G G G G G G G G G G G G A G G G G G
18 chr18_23867639 0 23867639 G G G G A A G G G G G G G G G G G G G G
18 chr18_23872128 0 23872128 A A A A A A A A A A A G A A A A A A A A
18 chr18_23879770 0 23879770 C C C C C C C C T T C T C C C C C C T T
18 chr18_23890850 0 23890850 G G A G A A G G G G G G G G G G G G G G
18 chr18_23893714 0 23893714 A A A C A A A A A A A A A A A A A A A A
18 chr18_23894687 0 23894687 T T T T T T T T G G G G T T T T T T G G
18 chr18_23894879 0 23894879 G G G G G G G G G G G T G G G G G G G G
18 chr18_23898606 0 23898606 G G G G G G G G G G A G G G G G G G G G
18 chr18_23900041 0 23900041 A A A A A A A A C C C C A A A A A A C C
18 chr18_23911590 0 23911590 A G A A A A G G G G G G G G G G G G G G
18 chr18_23918823 0 23918823 A A A A A A A A A A A A A A A A G G A A
18 chr18_23927921 0 23927921 G G G G G G G G G G G G A G G G G G G G
18 chr18_23933420 0 23933420 T T T T T T T T G G G T T T T T T T G G
18 chr18_23934023 0 23934023 G G G G G G G G G G G G G G G G T T G G
18 chr18_23937642 0 23937642 C T C C C C T T C C C C C C C C C C C C
18 chr18_23939597 0 23939597 C C C C C C C C T T T T C C C C C C T T
18 chr18_23944130 0 23944130 T T C C C C T T T T T T C C C C T T T T
18 chr18_23946452 0 23946452 A A G G G G A A G G A G A A A A A A G G
18 chr18_23948344 0 23948344 C C C C C C C C C C C C C C G G C C C C
18 chr18_23950263 0 23950263 C C C T C C C C C C C C C C C C C C C C
18 chr18_23952088 0 23952088 C C C C C C C C G G C G C C C C C C G G
18 chr18_23952279 0 23952279 T T T T T T T T A A A A T T T T T T A A
18 chr18_23957278 0 23957278 C C A A A A C C A A A A A A A A A A A A
18 chr18_23957481 0 23957481 G G G G G G A A G G G G G G G G G G G G
18 chr18_23963041 0 23963041 C C C C C C C C A A A A C C C C C C A A
18 chr18_23983394 0 23983394 C C C C T T C C C C C C C C C C C C C C
18 chr18_23992646 0 23992646 C C C C C C C C C C C C A C C C C C C C
18 chr18_23994939 0 23994939 A A A A A A A A C C C C A A A A A A C C
18 chr18_23998107 0 23998107 C C C C C C C C A A A A C C C C C C A A
18 chr18_24004750 0 24004750 G G G G G G G G G G G G G G A A G G G G
18 chr18_24007484 0 24007484 G G G G G G G G A A A A G G G G G G A A
18 chr18_24011808 0 24011808 G G G G G G G G A A A A G G G G G G A A
18 chr18_24021706 0 24021706 C C C C C C C C T T T T C C C C C C T T
18 chr18_24023904 0 24023904 A A G G G G A G G G G G A A A A A A A A
18 chr18_24038924 0 24038924 C C C C C C C C T T T T C C C C C C T T
18 chr18_24050668 0 24050668 C C C C C C C C C C C C C T C C C C C C
18 chr18_24051234 0 24051234 A A A A A A A A A A A A A A A A T T A A
18 chr18_24052149 0 24052149 A A A A A A A A G G G G A A A A A A G G
18 chr18_24063278 0 24063278 T T T T T T T T G T T T T T T T T T T T
18 chr18_24067734 0 24067734 G G G G G G G G G G G G G G C C G G G G
18 chr18_24070617 0 24070617 G G G G G G G G A G G G G G G G G G G G
18 chr18_24080622 0 24080622 T T T T T T T T C C C C T T T T T T C C
18 chr18_24086309 0 24086309 G G G G G G G G G G G G A G G G G G G G
18 chr18_24086323 0 24086323 G G G G G G G G G G G G G G G G A A G G
18 chr18_24091060 0 24091060 G G G G G G G G G G G G G G G G A A G G
18 chr18_24091275 0 24091275 A A G G G G A A G G G G G G G G G G G G
18 chr18_24123960 0 24123960 C C C C T T C C C C C C C C C C C C C C
18 chr18_24127634 0 24127634 G G T T T T G G T T T T T T T T T T T T
18 chr18_24129424 0 24129424 G G G G G G G G G G G G G G C C G G G G
18 chr18_24135553 0 24135553 C C C C C C C C G G G G C C C C C C G G
18 chr18_24142369 0 24142369 C C C C C C C C C T C C C C C C C C T T
18 chr18_24149401 0 24149401 T T T T T T T T C C C C T T T T T T C C
18 chr18_24173443 0 24173443 A A A C A A A A A A A A A A A A A A A A
18 chr18_24181146 0 24181146 C C C C C C C C C C C C C T C C C C C C
18 chr18_24182481 0 24182481 G G G G G G G G G G G G A G G G G G G G
18 chr18_24185393 0 24185393 C C C C C C C T C C C C C C C C C C C C
18 chr18_24194487 0 24194487 G G A G G G G G G G G G G G G G G G G G
18 chr18_24197407 0 24197407 T T T T C C T T T T T T T T T T T T T T
18 chr18_24205048 0 24205048 T T T T T T T T C C C C T T T T C C C C
18 chr18_24208137 0 24208137 T T C T T T T T T T T T T T T T T T T T
18 chr18_24217093 0 24217093 A A A A A A A A C C C C A A A A A A C C
18 chr18_24223173 0 24223173 T T T T T T T T T T T T A T T T T T T T
18 chr18_24234872 0 24234872 C C C C C C C C C C C C C C C C T T C C
18 chr18_24244707 0 24244707 G G G G G G G G G G G G G G T T G G G G
18 chr18_24270721 0 24270721 A A A A A A A A A A A A A A A A G G A A
18 chr18_24276952 0 24276952 A A A A G G A A A A A A A A A A A A A A
18 chr18_24285376 0 24285376 G G A G G G G G G G G G G G G G G G G G
18 chr18_24285630 0 24285630 A A A A A A A A G G G G A A A A A A G G
18 chr18_24285755 0 24285755 A A A A A G A A A A A A A A A A A A A A
18 chr18_24289831 0 24289831 C C C C C C C C C C C C C C C T C C C C
18 chr18_24299835 0 24299835 C C C C C C C C C T C C C C C C C C C C
18 chr18_24301257 0 24301257 A A A A A C A A A A A A A A A A A A A A
18 chr18_24305034 0 24305034 C C C C C C C C T T T T C C C C C C T T
18 chr18_24310987 0 24310987 G G G G G G G G T T T T G G G G G G T T
18 chr18_24313178 0 24313178 A A A A A A A A G G G G A A A A A A G G
18 chr18_24321276 0 24321276 G G G G G G G G G G G G G T G G G G G G
18 chr18_24321307 0 24321307 T T C C C C T T T T T T T T T T T T T T
18 chr18_24325336 0 24325336 C C C C C C C C T T T T C C C C C C T T
18 chr18_24327700 0 24327700 C C C C C C C C G G G G C C C C C C G G
18 chr18_24338526 0 24338526 C C T T T T C C C C C C C C C C C C C C
18 chr18_24338695 0 24338695 G G G G G G G G G G G G A G G G G G G G
18 chr18_24356580 0 24356580 A A A A A A A A G G G G A A A A A A G G
18 chr18_24360371 0 24360371 T T C C T T T T T T T T T T T T T T T T
18 chr18_24368273 0 24368273 G G G G G G G G G G G G C G G G G G G G
18 chr18_24368698 0 24368698 C C C C C C C C C C C C A C C C C C C C
18 chr18_24378272 0 24378272 C C C C C C C C C C C C T T C C C C C C
18 chr18_24407725 0 24407725 T T T T T T T T C C T T T T T T T T T T
18 chr18_24407847 0 24407847 A A A A A G A A A A A A A A A A A A A A
18 chr18_24408241 0 24408241 G G G G G G G G T T T T G G G G G G T T
18 chr18_24411696 0 24411696 G G G G G G G G G G G G G G G G C C G G
18 chr18_24411903 0 24411903 A A A A A A A A T T T T A A A A A A T T
18 chr18_24413923 0 24413923 C C C C C C C C A A C C C C C C C C C C
18 chr18_24414146 0 24414146 A A A A A A A A G G G G A A A A A A G G
18 chr18_24429629 0 24429629 T T T T T T T T A A A A T T T T T T A A
18 chr18_24429793 0 24429793 G G G G G G G G A A A A G G G G G G A A
18 chr18_24441179 0 24441179 G G G G G G G G A A A A G G G G G G A A
18 chr18_24451030 0 24451030 T T G G G G T T G G G G G G G G G G G G
18 chr18_24455326 0 24455326 C C C C C C C C A A A A C C C C C C A A
18 chr18_24465977 0 24465977 G G G G G G G G G G G G A G G G G G G G
18 chr18_24471245 0 24471245 A A A A A A A A G G G G A A A A A A G G
18 chr18_24471518 0 24471518 C C C C C C C C G G G G C C C C C C G G
18 chr18_24480503 0 24480503 T T T T T T T T T T T T C C T T T T T T
18 chr18_24485587 0 24485587 C C C C C T C C C C C C C C C C C C C C
18 chr18_24496297 0 24496297 G G A G A A G G G G G G G G G G G G G G
18 chr18_24508047 0 24508047 A A C C C C A A A A A A A A A A A A A A
18 chr18_24509866 0 24509866 T T T T T T T T T T T T T T A A T T T T
18 chr18_24514432 0 24514432 G G G G G G G G G G G G G T G G G G G G
18 chr18_24518471 0 24518471 A A A A A A A A A A A A A A A A G G A A
18 chr18_24534738 0 24534738 A A A A A A A A G G G G A A A A A A G G
18 chr18_24536305 0 24536305 C C C C C C C C C C T T C C C C C T T T
18 chr18_24548917 0 24548917 C C C C C C C C A A A A C C C C C C A A
18 chr18_24564362 0 24564362 C C C C C C C C G G G G C C C C C C G G
18 chr18_24582863 0 24582863 T T T T T T T T G G G G T T T T T T G G
18 chr18_24584973 0 24584973 T T T T C T T T T T T T T T T T T T T T
18 chr18_24589192 0 24589192 C C C C C C C C T T T T C C C C C C T T
18 chr18_24589222 0 24589222 A A A A A T A A A A A A A A A A A A A A
18 chr18_24595735 0 24595735 C C C C C C C C T T T T C C C C C C T T
18 chr18_24598068 0 24598068 T T T T T T T T C T T T T T T T T T T T
18 chr18_24599432 0 24599432 C C C C C T C C C C C C C C C C C C C C
18 chr18_24617686 0 24617686 G G G G A G G G G G G G G G G G G G G G
18 chr18_24625441 0 24625441 T T T T T T T T T T T T T T T T C T T T
18 chr18_24638089 0 24638089 C C C C C C C C T T T T C C C C C C T T
18 chr18_24638369 0 24638369 C C C C C C C C A A A A C C C C C C A A
18 chr18_24651027 0 24651027 T T T T T T C T T T T T T T T T T T T T
18 chr18_24653159 0 24653159 A A A A A A A A A A T T A A A A A A A A
18 chr18_24667192 0 24667192 A A A A A A A A G G G G A A A A A A G G
18 chr18_24679250 0 24679250 T T T T T T T T T T T T T T T T C C T T
18 chr18_24680273 0 24680273 A A A A A A A A A A A A A G A A A A A A
18 chr18_24686170 0 24686170 T T T T T T T T C C C C C C C C C C C C
18 chr18_24710725 0 24710725 C C C C C C C C C C C C C C A A C C C C
18 chr18_24767471 0 24767471 C C C C C C C C C C T T C C C C C C C C
18 chr18_24778737 0 24778737 G G G G G G G G A A G G G G G G G G G G
18 chr18_24780351 0 24780351 C C C C C C C C C C C C C T C C C C C C
18 chr18_24780526 0 24780526 A A A A A A A A G G G G A A A A A A G G
18 chr18_24785705 0 24785705 T T C C C C T T T T T T T T T T T T T T
18 chr18_24786167 0 24786167 G G G G G G G G G G A A G G G G G G G G
18 chr18_24792283 0 24792283 A A A A A A A A G G G G A A A A A A G G
18 chr18_24792595 0 24792595 A A A A A A A A G G G G A A A A A A G G
18 chr18_24796237 0 24796237 G G G G G G G G A A A A G G G G G G A A
18 chr18_24796538 0 24796538 G G G G G G G G G G G G G G A A G G G G
18 chr18_24796654 0 24796654 A A A A A A A A C C C C A A A A A A A A
18 chr18_24798907 0 24798907 A A A A A A A A A A A A A G A A A A A A
18 chr18_24807458 0 24807458 T T T T T T T T T T T T T T T T C C T T
18 chr18_24815899 0 24815899 A A G G A A A A A A A A A A A A A A A A
18 chr18_24823945 0 24823945 G G T T T T T T T T T T T T T T T T T T
18 chr18_24831990 0 24831990 T T T T T T T T T T T T T T T T C C T T
18 chr18_24839556 0 24839556 G G A G A G G G G G G G G G G G G G G G
18 chr18_24874483 0 24874483 A A A A A A A A G G A A A A A A A A A A
18 chr18_24875393 0 24875393 C C C T C C C C C C C C C C C C C C C C
18 chr18_24882649 0 24882649 G G G T T T G G G G G G G G G G G G G G
18 chr18_24887984 0 24887984 C C C G C G C C C C C C C C C C C C C C
18 chr18_24896472 0 24896472 G T G G G G T T G G G G G G G G G G G G
18 chr18_24897848 0 24897848 G G G G G G G G G G G G A A G G G G G G
18 chr18_24903586 0 24903586 A A A A A A A A A A A A A A A A A G A A
18 chr18_24906070 0 24906070 G G A G G G G G G G G G G G G G G G G G
18 chr18_24912664 0 24912664 G G G G G G G G G G G G C C G G G G G G
18 chr18_24920457 0 24920457 A A A A A G A A A A A A A A A A A A A A
18 chr18_24920573 0 24920573 C C A A A A A A A A A A A A A A A A A A
18 chr18_24922877 0 24922877 C C C C C C C C T T T T C C C C C C T T
18 chr18_24926567 0 24926567 T T C C C C T T C C C C C C C C C C C C
18 chr18_24942031 0 24942031 T T T T T T T T C C C C T T T T T T C C
18 chr18_24947825 0 24947825 G G G G A G G G G G G G G G G G G G G G
18 chr18_24973774 0 24973774 C T C C C C C C C C C C C C C C C C C C
18 chr18_24974212 0 24974212 T T T T T T T T T T T T C C T T T T T T
18 chr18_24978655 0 24978655 T T T T T T T T C C C C T T T T T T C C
18 chr18_24980590 0 24980590 T T T T C T T T T T T T T T T T T T T T
18 chr18_24983077 0 24983077 G G G G G G G G T T T T G G G G G G T T
18 chr18_24983791 0 24983791 G T T T T T T T T T T T T T T T T T T T
18 chr18_24983983 0 24983983 T T T T T T T T C C C C T T T T T T C C
18 chr18_24994693 0 24994693 A A A A A A A A G G G G A A A A A A G G
18 chr18_25005816 0 25005816 C C C C C C C C G G G G C C C C C C G G
18 chr18_25040680 0 25040680 T T C C C C T T C C C C C C C C C C C C
18 chr18_25046744 0 25046744 A A A A A A A A A A A A A A A A A G A A
18 chr18_25055447 0 25055447 T T T T T T T T T T T T C C T T T T T T
18 chr18_25082055 0 25082055 T T T T T T T T T T C C T T T T T T T T
18 chr18_25085189 0 25085189 C C C C C C C C T T T T C C C C C C T T
18 chr18_25093346 0 25093346 A A A A A A A A A A A A A A A A C C A A
18 chr18_25097076 0 25097076 A A A A A A A A T T T T A A A A A A T T
18 chr18_25100382 0 25100382 G G G G G G G G G G G G G G G G A A G G
18 chr18_25102405 0 25102405 A A G G G G A A G G G G G G G G G G G G
18 chr18_25105811 0 25105811 A A A A A T A A A A A A A A A A A A A A
18 chr18_25106352 0 25106352 C C A A C C C C C C C C C C C C C C C C
18 chr18_25109300 0 25109300 A A A A A A A A C C C C A A A A A A C C
18 chr18_25128108 0 25128108 A A A A A A A A A A A A T T A A T T A A
18 chr18_25140516 0 25140516 C C C C C C C C A A A A C C C C C C A A
18 chr18_25141755 0 25141755 T T T T T T T T G G G G T T T T T T G G
18 chr18_25144321 0 25144321 T T T T C T T T T T T T T T T T T T T T
18 chr18_25150819 0 25150819 T T T T C T T T T T T T T T T T T T T T
18 chr18_25153215 0 25153215 T T T T T T T T G G G G T T T T T T G G
18 chr18_25153798 0 25153798 T T T T T T T T C C C C T T T T T T C C
18 chr18_25155912 0 25155912 G G G G G G G G A G A A G G G G G G A A
18 chr18_25159514 0 25159514 C C C C C C C C C C C C C C C T C C C C
18 chr18_25165278 0 25165278 T T T T T T T T C C C C T T T T T T C C
18 chr18_25165624 0 25165624 C C G G C C C C C C C C C C C C C C C C
18 chr18_25180066 0 25180066 G G G G G G G G G G G G A G G G G G G G
18 chr18_25192035 0 25192035 G G G G G G G G G G G G A G G G G G G G
18 chr18_25192381 0 25192381 C T C C C C C C C C C C C C C C C C C C
18 chr18_25193799 0 25193799 A A A A A A A G A A A A A A A A A A A A
18 chr18_25202996 0 25202996 T T T T T T T T C C C C T T T T T T C C
18 chr18_25207091 0 25207091 T T T T T T T T G G G G T T T T T T G G
18 chr18_25208499 0 25208499 A A A A A A A A A A A A A T A A A A A A
18 chr18_25209067 0 25209067 A A T T T T A A T T T T T T T T T T T T
18 chr18_25210305 0 25210305 G G G G G G G G C C C C G G G G G G C C
18 chr18_25217491 0 25217491 A G G G G G G G G G G G G G G G G G G G
18 chr18_25237765 0 25237765 C T T T T T T T T T T T T T T T T T T T
18 chr18_25241194 0 25241194 T T T T T T T T A A A A T T T T T T A A
18 chr18_25241213 0 25241213 A A G G G G A A G G G G G G G G G G G G
18 chr18_25250667 0 25250667 T T T T T T T T T T T T C C C C T T T T
18 chr18_25253349 0 25253349 C C C C C C C C T T T T C C C C C T T T
18 chr18_25254377 0 25254377 T T T T T T T T A T T T T T T T T T T T
18 chr18_25263924 0 25263924 C C C C C C C C C T C C C C C C C C C C
18 chr18_25270344 0 25270344 A G A A A A A A A A A A G G G G G G A A
18 chr18_25271511 0 25271511 G G G G G G G G T T T T G G G G G G T T
18 chr18_25272513 0 25272513 A A A A A A A A C C C C A A A A A A C C
18 chr18_25278627 0 25278627 G G G T G G G G G G G G G G G G G G G G
18 chr18_25284270 0 25284270 T T T T T T T T T T T T T T T T C T T T
18 chr18_25286271 0 25286271 G G G G G G A G G G G G G G G G G G G G
18 chr18_25287164 0 25287164 C C C C C C C C T T T T C C C C C C T T
18 chr18_25293195 0 25293195 C C C C C T C C C C C C C C C C C C T T
18 chr18_25296645 0 25296645 A A A A A A A A A G G G A A A A A A A A
18 chr18_25305046 0 25305046 G G G G G G G G A A G G G G G G G G G G
18 chr18_25305311 0 25305311 G G G G G G G G G G T T G G G G G G G G
18 chr18_25311860 0 25311860 T T T T T T T T T T G G T T T T T T T T
18 chr18_25316293 0 25316293 T T T T T T T T C C C C T T T T T T C C
18 chr18_25319195 0 25319195 G G G G A G G G G G G G G G G G G G G G
18 chr18_25333953 0 25333953 C C C C C C C C A A C C C C C C C C A A
18 chr18_25339377 0 25339377 T T C T C C T T T T T T T T T T T T T T
18 chr18_25347199 0 25347199 C C C C C C C C C C C C C T C C C C C C
18 chr18_25348344 0 25348344 G G G G G G C G G G G G G G G G G G G G
18 chr18_25350684 0 25350684 C C C C C C C C C C C C C C T T C C C C
18 chr18_25352544 0 25352544 C C C C C C C C C C C C A C C C C C C C
18 chr18_25370560 0 25370560 T T T T T T T T T T T T G G G G G G T T
18 chr18_25375554 0 25375554 G G A A G G G G G G G G G G G G G G G G
18 chr18_25387127 0 25387127 C C C C C T C C C C C C C C C C C C C C
18 chr18_25389147 0 25389147 A A G G G G A A G G G G G G G G G G G G
18 chr18_25395421 0 25395421 T T A T T T T T T T T T T T T T T T T T
18 chr18_25422587 0 25422587 G G G G G G G G C C C C G G G G G G C C
18 chr18_25422747 0 25422747 A A A A A A A A A A A A A A A A C C A A
18 chr18_25423722 0 25423722 A A A A A G A A A A A A A A A A A A A A
18 chr18_25433168 0 25433168 A A A A A A A A C C C C A A A A A A C C
18 chr18_25450620 0 25450620 G G G G G G G G T T T T G G G G G G T T
18 chr18_25458894 0 25458894 A A A A A A A A A A A A A A A A G G A A
18 chr18_25467033 0 25467033 C C G G C C G G C C C C C C C C C C C C
18 chr18_25468173 0 25468173 A A A A T T A A A A A A T T T T T T A A
18 chr18_25472063 0 25472063 A A A A A A A A G G G G A A A A A A G G
18 chr18_25474771 0 25474771 G G G G G G G G A A A A G G G G G G A A
18 chr18_25478010 0 25478010 T T T T C T T T T T T T T T T T T T T T
18 chr18_25484457 0 25484457 T T T T T T T T G G G G T T T T T T G G
18 chr18_25486291 0 25486291 C C C C A C C C C C C C C C C C C C C C
18 chr18_25491803 0 25491803 A A A A A G A A A A A A A A A A A A A A
18 chr18_25497154 0 25497154 C C C C T T C C C C C C C C C C C C C C
18 chr18_25500251 0 25500251 C C A A A A C C C C C C C C C C C C C C
18 chr18_25516369 0 25516369 C C C C C T C C C C C C C C C C C C C C
18 chr18_25529992 0 25529992 C C C C C C C C C C C C C C C T C C C C
18 chr18_25530352 0 25530352 G G G G G G G G A A A A G G G G G G A A
18 chr18_25537876 0 25537876 T T T T T T T T C C C C T T T T T T C C
18 chr18_25538479 0 25538479 T T T T T T T T T T T T G T T T T T T T
18 chr18_25547980 0 25547980 C C C C C C C C T T T T C C C C C C T T
18 chr18_25564431 0 25564431 A A A A A G A A A A A A A A A A A A A A
18 chr18_25574104 0 25574104 C C C C C C C C C C C C C T C C T T C C
18 chr18_25591243 0 25591243 T T C C C C T T T T T T T T T T T T T T
18 chr18_25600844 0 25600844 T T T T T T T T C C C C T T T T T T C C
18 chr18_25602133 0 25602133 G G G G G G G G C C C C G G G G G G C C
18 chr18_25606479 0 25606479 A A A A A A A A G G G G A A A A A A G G
18 chr18_25608887 0 25608887 C C C C C C C C T T T T C C C C C C T T
18 chr18_25616691 0 25616691 A A A A A A A A G G A A A A A A A A A A
18 chr18_25621911 0 25621911 T T T T T T T T T T T T T T A A T T T T
18 chr18_25635733 0 25635733 G G G G G G G G A A G G G G G G G G G G
18 chr18_25639113 0 25639113 T T T T T T T T T T T T T T T T A A T T
18 chr18_25642438 0 25642438 G G A G G G G G G G G G G G G G G G G G
18 chr18_25644573 0 25644573 C C C C C C C C G G G G C C C C C C G G
18 chr18_25645252 0 25645252 G G G G G G G G A A G G G G G G G G G G
18 chr18_25646562 0 25646562 T T T T T T T T T T T T T T T T A A T T
18 chr18_25651301 0 25651301 A A A A A A A A A A A A A A A G A A A A
18 chr18_25672699 0 25672699 G G G G G G G G A G G G G G G G G G A A
18 chr18_25676751 0 25676751 A A A A A A A A A A A A A A A A G G A A
18 chr18_25682204 0 25682204 A A A A A A A C A A A A A A A A A A A A
18 chr18_25685030 0 25685030 G G A A A A A G A A A A A A A A A A A A
18 chr18_25689244 0 25689244 C C C T C C C C C C C C C C C C C C C C
18 chr18_25696891 0 25696891 T T T T T T T T C T T T T T T T T T T T
18 chr18_25702910 0 25702910 C C C C C T C C C C C C C C C C C C C C
18 chr18_25703953 0 25703953 A A A A A A A A A A A A A A G G A A A A
18 chr18_25705644 0 25705644 T T T T T T T T C C C C T T T T T T C C
18 chr18_25710036 0 25710036 G G A A G G G G G G G G G G G G G G G G
18 chr18_25713476 0 25713476 T T T T T T T T T T T T T T T T G G T T
18 chr18_25719105 0 25719105 T T C C C C C T C C C C C C C C C C C C
18 chr18_25723435 0 25723435 T T T T T T T T G G G G T T T T T T G G
18 chr18_25734027 0 25734027 C C C C C C C C C C C C C C C T C C C C
18 chr18_25735681 0 25735681 C C T T T T T T T T T T T T T T T T T T
18 chr18_25737232 0 25737232 A A A A A A A A T T T T A A A A A A T T
18 chr18_25745117 0 25745117 C C C C C C C C G G G G C C C C C C G G
18 chr18_25758738 0 25758738 G G A G G G G G G G G G G G G G G G G G
18 chr18_25760458 0 25760458 G G G G G G G G A A A A G G G G G G A A
18 chr18_25763778 0 25763778 T T T T T T T T A A A A T T T T T T A A
18 chr18_25767679 0 25767679 G G G G G G G G A A A A G G G G G G A A
18 chr18_25781622 0 25781622 T T T T T T T T T T T T T T T T C C T T
18 chr18_25782520 0 25782520 C C C C T T C C C C C C C C C C C C C C
18 chr18_25803027 0 25803027 C C T T T T C C T T T T T T T T T T T T
18 chr18_25804171 0 25804171 C C C C C C C C G G G G C C C C C C G G
18 chr18_25805079 0 25805079 G G G G G G G G A A A A G G G G G G A A
18 chr18_25811471 0 25811471 A A A A A A A A G G G G A A A A A A G G
18 chr18_25815645 0 25815645 T T T T T T T T A A A A T T T T T T A A
18 chr18_25824804 0 25824804 G G A G A G G G G G G G G G G G G G G G
18 chr18_25827116 0 25827116 C C C T C C C C C C C C C C C C C C C C
18 chr18_25843941 0 25843941 G G G G G G G G A A A A G G G G G G A A
18 chr18_25846245 0 25846245 C C C C C T C C C C C C C C C C C C C C
18 chr18_25848469 0 25848469 C C C T C C C C C C C C C C C C C C C C
18 chr18_25854262 0 25854262 T T T T T T T T T T T T T T C T T T T T
18 chr18_25854548 0 25854548 G G G G G G G G A A A A G G G G G G A A
18 chr18_25859964 0 25859964 T T T T T T T T T T T T G G G G T T T T
18 chr18_25865851 0 25865851 G G G G G G G G A A A A A G G G A A A A
18 chr18_25867249 0 25867249 T T T T T T T T T T T T T T C T T T T T
18 chr18_25869258 0 25869258 C C C C C C C C C C C C C C T T C C C C
18 chr18_25869821 0 25869821 T T C T T T T T T T T T T T T T T T T T
18 chr18_25881976 0 25881976 G G G G G G G G C C C C G G G G G G C C
18 chr18_25885969 0 25885969 T T C T T T T T T T T T T T T T T T T T
18 chr18_25901221 0 25901221 T T T T T T C C T T T T T T T T T T T T
18 chr18_25918481 0 25918481 T T C T T T T T T T T T T T T T T T T T
18 chr18_25919394 0 25919394 A A A A A A A A A A A A A A A A A C A A
18 chr18_25925703 0 25925703 T T T T T T T T C C C C T T T T T T C C
18 chr18_25949184 0 25949184 C C C C C T C C T T T T C C C C C C T T
18 chr18_25950785 0 25950785 A A A A A A A A C C C C A A A A A A C C
18 chr18_25956708 0 25956708 C C C C C C C C C C C C T T C C C C C C
18 chr18_25958903 0 25958903 A A A A A G A A G G G G A A G G A A G G
18 chr18_25961846 0 25961846 A A A A A A A A A G A A A A A A A A A A
18 chr18_25963579 0 25963579 G G T T G T G G G G G G G G G G G G G G
18 chr18_25967702 0 25967702 C C C C C C C C C C C C C C C C A C C C
18 chr18_25977233 0 25977233 G G C C C C C C C C C C C C C C C C C C
18 chr18_25988105 0 25988105 T T T T T T T T C C C C T T T T T T C C
18 chr18_25992740 0 25992740 G G G G G G G G A A A A G G G G G G A A
18 chr18_26021315 0 26021315 T T T T T T T T C C C C T T T T T T C C
18 chr18_26039410 0 26039410 G G G G A G G G G G G G G G G G G G G G
18 chr18_26041577 0 26041577 G G G G G G A G G G G G G G G G G G G G
18 chr18_26042358 0 26042358 A A A A A A A A A A A A A G A A A A A A
18 chr18_26042992 0 26042992 A A A A A A A G A A A A A A A A A A A A
18 chr18_26047972 0 26047972 T T T T T T T T T T T T A T T T T T T T
18 chr18_26052213 0 26052213 C C C T C C C C C C C C C C C C C C C C
18 chr18_26062764 0 26062764 A A G G G G G G G G G G A G G G G G G G
18 chr18_26068210 0 26068210 T T T T T T T T T T T T T T C T T T T T
18 chr18_26075026 0 26075026 G G G G G G G G A A A A G G G G G G A A
18 chr18_26079800 0 26079800 T T T T T T T T T T T T C T T T T T T T
18 chr18_26081106 0 26081106 T T T T T T T T T T T T G T T T T T T T
18 chr18_26087064 0 26087064 G G G G G G G G G G G G G G A G G G G G
18 chr18_26099148 0 26099148 C C C C C C C C C C T T C C C C C C T T
18 chr18_26101672 0 26101672 C C C C C T C C C C C C C C C C C C C C
18 chr18_26108565 0 26108565 C C C C C T C C C C C C C C C C C C C C
18 chr18_26120856 0 26120856 A A A A A A A A A A A A C C A A A A A A
18 chr18_26126685 0 26126685 G G G G G G G G A A G G G G G G G G G G
18 chr18_26127273 0 26127273 G G A G A A G G G G G G G G G G G G A A
18 chr18_26129273 0 26129273 G G G G G G G G T T T T G G G G G G T T
18 chr18_26131377 0 26131377 C C C T T T C C C C C C C C C C C C C C
18 chr18_26143828 0 26143828 G G C C C C G G C C C C C C C C C C C C
18 chr18_26153079 0 26153079 G G G G G G G G A A A A G G G G G G A A
18 chr18_26154238 0 26154238 G G G G G G G G T T T T G G G G G G T T
18 chr18_26165992 0 26165992 A A A A A A A A A A A A A T A A A A A A
18 chr18_26170254 0 26170254 G G G G G G G G G G G G A G G G G G G G
18 chr18_26172960 0 26172960 C C C C C C C C T T T T C C C C C C T T
18 chr18_26177836 0 26177836 A A A A A G A A A A A A A A A A A A A A
18 chr18_26178209 0 26178209 A A A A A A A A G G G G A A A A A A G G
18 chr18_26181493 0 26181493 G G G G G G G G G G G G G T G G G G G G
18 chr18_26181712 0 26181712 C C C C C C C C T T T T C C C C C C T T
18 chr18_26189606 0 26189606 C C C T T T C C T T T T T T T T T T T T
18 chr18_26191437 0 26191437 G G A A A G G G G G G G G G G G G G G G
18 chr18_26191638 0 26191638 A A A A A A A A A A A A A G A A A A A A
18 chr18_26195192 0 26195192 A A A A A A A A G G G G A A A A A A A A
18 chr18_26203203 0 26203203 T T G T T T T T T T T T T T T T T T T T
18 chr18_26206598 0 26206598 A A A A A A A A A A A A A A A A C C A A
18 chr18_26211707 0 26211707 C C C C C C C C C C C C C C G G C C C C
18 chr18_26227226 0 26227226 G G G G G G G G C C C C G G G G G G C C
18 chr18_26231024 0 26231024 A A A A A A A A C C C C A A A A A A C C
18 chr18_26259779 0 26259779 C C T T T T C C T T T T C C C C T T T T
18 chr18_26268859 0 26268859 A A A A A A A A G G G G A A A A A A G G
18 chr18_26270486 0 26270486 A A A A A A C C A A A A A A A A A A A A
18 chr18_26276486 0 26276486 C C C C C C C C G G G G C C C C C C G G
18 chr18_26279319 0 26279319 T T T T T T T T T T T T C C T T T T T T
18 chr18_26280987 0 26280987 G G G G G G G G G G G G A G G G G G G G
18 chr18_26289523 0 26289523 T T T T C T T T T T T T T T T T T T T T
18 chr18_26291461 0 26291461 T T T T G T T T T T T T T T T T T T T T
18 chr18_26292928 0 26292928 C C C C C T C C C C C C C C C C C C C C
18 chr18_26300156 0 26300156 G G G G G G G G T T T T G G G G G G T T
18 chr18_26303229 0 26303229 A A A A A A A A G G G G A A A A A A G G
18 chr18_26305579 0 26305579 T T T T T T T T C C C C T T T T T T C C
18 chr18_26313952 0 26313952 G G A A G G G G G G G G A G G G G G G G
18 chr18_26318659 0 26318659 T T C C T T T T C C C C C T T T C C C C
18 chr18_26323392 0 26323392 G G A A G G G G G G G G G G G G G G G G
18 chr18_26326654 0 26326654 A A G G A A A A A A A A A A A A A A A A
18 chr18_26328795 0 26328795 C C C C C C C C T T T T C C C C C C T T
18 chr18_26331597 0 26331597 G G G G G G G G G G G G A G G G G G G G
18 chr18_26342267 0 26342267 T T C C C T T T T T T T T T T T T T T T
18 chr18_26358121 0 26358121 A A A A A A A A A A A A A A A A A G A A
18 chr18_26367658 0 26367658 T T T T T T T T C C C C T T T T T T C C
18 chr18_26381114 0 26381114 C C C C C C C C C C C C C C C C T T C C
18 chr18_26398840 0 26398840 G G G G G G G G G G A A G G G G G G G G
18 chr18_26406874 0 26406874 T T T T T T T T T T T T T T C C T T T T
18 chr18_26407177 0 26407177 G G A G A G G G G G G G G G G G G G G G
18 chr18_26407393 0 26407393 T T T T T T T T G G G G T T T T T T G G
18 chr18_26410333 0 26410333 T T T T T T T T G G G G T T T T T T G G
18 chr18_26419053 0 26419053 T T T T T T T T G G G G T T T T T T G G
18 chr18_26424724 0 26424724 G G G G G G G G G G G G G G A A G G G G
18 chr18_26427554 0 26427554 A A A A A A G G A A A A A A A A A A A A
18 chr18_26428997 0 26428997 A A A A A G A A A A A A A A A A A A A A
18 chr18_26438000 0 26438000 A A A A A G A A A A A A A A A A A A A A
18 chr18_26440480 0 26440480 G G T T T T G G T T T T T T T T T T T T
18 chr18_26441715 0 26441715 G G G G G G G G G G G G G G A A G G G G
18 chr18_26444506 0 26444506 A A A A A A A A A A A A A A A T A A A A
18 chr18_26448058 0 26448058 A A A A A A A A A A A A A A G G A A A A
18 chr18_26463177 0 26463177 C C T T C C C C C C C C C C C C C C C C
18 chr18_26464470 0 26464470 C C C T C C C C C C C C C C C C C C C C
18 chr18_26468457 0 26468457 G G C G G G G G G G G G G G G G G G G G
18 chr18_26485551 0 26485551 G G G G G G G G A A A A G G G G G G A A
18 chr18_26492905 0 26492905 G G G G G G G G A A A A G G G G G G A A
18 chr18_26494942 0 26494942 T T T T T T T T C C C C T T T T T T C C
18 chr18_26498209 0 26498209 C C C C C C C C C C C C C C C C T T C C
18 chr18_26505718 0 26505718 T T T T T T T T C C C C T T T T T T C C
18 chr18_26506107 0 26506107 C T T T T T T T T T T T T T T T T T T T
18 chr18_26507057 0 26507057 G G G G G G G G G G G G A G G G G G G G
18 chr18_26511785 0 26511785 C C C C C C C C T T T T C C C C C C T T
18 chr18_26534329 0 26534329 A A A A A A A A G G G G A A A A A A G G
18 chr18_26551913 0 26551913 G G A A A A G G A A A A A A A A A A A A
18 chr18_26560035 0 26560035 T T T T T T T T T T T T T T T T C T T T
18 chr18_26564595 0 26564595 G G G G G G G G G G G G A A G G G G G G
18 chr18_26569019 0 26569019 G G G G G G G G G G G G T T T T G T G G
18 chr18_26612084 0 26612084 G G G G G G G G A A A A G G G G G G A A
18 chr18_26621722 0 26621722 C C C C C C C C C C C C A C C C C C C C
18 chr18_26628642 0 26628642 A A A A A A G G A A A A A A A A A A A A
18 chr18_26648101 0 26648101 C G C C C C C C C C C C C C C C C C C C
18 chr18_26655957 0 26655957 C C C C C C C C A A A A C C C C C C A A
18 chr18_26655986 0 26655986 G G G G A G G G G G G G G G G G G G G G
18 chr18_26661909 0 26661909 C C C C C C C C C C C C A A C C C C C C
18 chr18_26663699 0 26663699 G G G G G G G G G G G G A A A A A A G G
18 chr18_26667823 0 26667823 A A A A A A A A G G G G G G G G G G G G
18 chr18_26669241 0 26669241 G G G G A G G G G G G G G G G G G G G G
18 chr18_26687564 0 26687564 A A A A A A A A A A A A A A A A G G A A
18 chr18_26692696 0 26692696 T T A A A T T T T T T T T T T T T T T T
18 chr18_26692900 0 26692900 C C C C C C C C T T T T C C C C C C T T
18 chr18_26697367 0 26697367 G G G G G G G G A A A A G G G G G G A A
18 chr18_26698874 0 26698874 C C C C C T C C C C C C C C C C C C C C
18 chr18_26707193 0 26707193 C C C C C C C C C C C C T T C C C C C C
18 chr18_26707681 0 26707681 G G G G G G G G G G G G G G G G A A G G
18 chr18_26709395 0 26709395 G G G G A G G G G G G G G G G G G G G G
18 chr18_26712669 0 26712669 C C C C C C C C C C C C C T C C C C C C
18 chr18_26712700 0 26712700 C C C C C C C C C C C C C C C T C C C C
18 chr18_26713869 0 26713869 A A A A A C A A A A A A A A A A A A A A
18 chr18_26716710 0 26716710 G G G G G G G G G G G G C G G G G G G G
18 chr18_26718516 0 26718516 C C C C C T C C C C C C C C C C C C C C
18 chr18_26724524 0 26724524 G G G G G G G G T T T T G G G G G G T T
18 chr18_26731689 0 26731689 A A A A A A A A G G G G A A A A A A G G
18 chr18_26732435 0 26732435 T T T T T T T T A A A A T T T T T T A A
18 chr18_26739586 0 26739586 C C C C C C C C C C C C C T C C C C C C
18 chr18_26743959 0 26743959 T T T T T T T T T T T T C T T T T T T T
18 chr18_26745579 0 26745579 T T T T T T T T C C C C T T T T T T C C
18 chr18_26747711 0 26747711 C C T T T T C C T T T T T T T T T T T T
18 chr18_26751338 0 26751338 C C C C C C C C T T T T C C C C C C T T
18 chr18_26756152 0 26756152 A A A A A A A A C C C C A A A A A A C C
18 chr18_26772944 0 26772944 T T T T T T T T T T T T T T T T G G T T
18 chr18_26773477 0 26773477 C C C C C C C C G G G G C C C C C C G G
18 chr18_26777164 0 26777164 G G G G G G G G A A A A G G G G G G A A
18 chr18_26777429 0 26777429 G G G G G G G G G G G G C C G G G G G G
18 chr18_26778488 0 26778488 T T T T T T T T A A A A T T T T T T A A
18 chr18_26780635 0 26780635 A A G G G G A A A A A A G G A A G G A A
18 chr18_26782664 0 26782664 C C T T T T C C C C C C C C C C C C C C
18 chr18_26784827 0 26784827 G G G G G G G G G G G G C C G G G G G G
18 chr18_26791424 0 26791424 T T T T T T T T T T T T T T T T C C T T
18 chr18_26797119 0 26797119 C C C C C C C C C T T T C C C C C C C C
18 chr18_26801305 0 26801305 G G T T T T G G G G G G G G G G G G G G
18 chr18_26811464 0 26811464 A A A A A A A A A A A A A A A A C C A A
18 chr18_26812550 0 26812550 T T T T T T T T C C C C T T T T T T C C
18 chr18_26813292 0 26813292 C C C C C C C C C T C C C C C C C C C C
18 chr18_26820669 0 26820669 G G G G G G G G C G G G G G G G G G G G
18 chr18_26830545 0 26830545 T T T T T T T T T T T T C T T T T T T T
18 chr18_26838001 0 26838001 C C C C C C C C C T C C C C C C C C C C
18 chr18_26839115 0 26839115 A A G G G G A A G G G G G G G G G G G G
18 chr18_26842335 0 26842335 T T T T T T T T T T T T C T T T T T T T
18 chr18_26849111 0 26849111 G G G G G G G G G G G G G G A A G G G G
18 chr18_26851430 0 26851430 C C C C T T C C C C C C C C C C C C C C
18 chr18_26862577 0 26862577 C C C C C C C C T T T T C C C C C C T T
18 chr18_26871961 0 26871961 G G G G G G G G T T T T G G G G G G T T
18 chr18_26872111 0 26872111 T T T T T T T T T T C C T T T T T T C C
18 chr18_26872841 0 26872841 C C C C C C C C T T T T C C C C C C T T
18 chr18_26875525 0 26875525 T T C C T T T T T T T T T T T T T T T T
18 chr18_26878145 0 26878145 C C C C C C C C C C C C C C C G C C C C
18 chr18_26891512 0 26891512 T T T T T T T T T T T T T T A A T T T T
18 chr18_26896066 0 26896066 G G C C C G G G G G G G G G G G G G G G
18 chr18_26896126 0 26896126 G G G G G G G G T T T T G G G G G G T T
18 chr18_26911120 0 26911120 T T G T T T T T T T T T T T T T T T T T
18 chr18_26928885 0 26928885 T T G G G G G G G G G G G G G G G G G G
18 chr18_26934675 0 26934675 T T T T T T T T T T T T C T T T T T T T
18 chr18_26936912 0 26936912 A A G G G G G G G G G G G G G G G G G G
18 chr18_26941599 0 26941599 C C C C C C C C G G G G C C C C C C G G
18 chr18_26943843 0 26943843 G G G G G G G G C C C C G G G G G G C C
18 chr18_26952538 0 26952538 G G A A A A G G G G G G G G G G G G G G
18 chr18_26963650 0 26963650 A A A A A A A A C C C C A A A A A A C C
18 chr18_26971877 0 26971877 T T T T T T T T C C C C T T T T T T C C
18 chr18_26975905 0 26975905 A A A A A A A A G G G G A A A A A A G G
18 chr18_26982653 0 26982653 T T T T T T T T T T T T T T T T G G T T
18 chr18_26987494 0 26987494 G G G G G G G G G G G G T T T T T T G G
18 chr18_26996121 0 26996121 T T T T T T T T T T C C T T T T T T C C
18 chr18_26997993 0 26997993 C C C C C C C C C C C C T T T T C C C C
18 chr18_27002766 0 27002766 T T T T T T T T T T A A T T T T T T A A
18 chr18_27008313 0 27008313 C C A C C C C C C C C C C C C C C C C C
18 chr18_27008489 0 27008489 C T T T T T C T T T T T T T T T T T T T
18 chr18_27009284 0 27009284 A A A A A A A A G G G G A A A A A A G G
18 chr18_27031216 0 27031216 A A A A A A A A G G G G A A A A A A G G
18 chr18_27059207 0 27059207 T T T T T T T T A A A A T T T T T T A A
18 chr18_27063134 0 27063134 T T C C C C T T C C C C C C C C C C C C
18 chr18_27092560 0 27092560 T T T T T T T T C C C C T T T T T T C C
18 chr18_27139662 0 27139662 C C C C C C C C C C C C C T C C C C C C
18 chr18_27142066 0 27142066 T T T T T T T T T T T T T T T T C C T T
18 chr18_27148206 0 27148206 G G G G G G G G G G A A G G G G G G A A
18 chr18_27153018 0 27153018 T T C C T T T T T T T T T T T T T T T T
18 chr18_27175960 0 27175960 G G G G G G G G G G G G G G G G A G G G
18 chr18_27180978 0 27180978 G G G G G G G G G G C C G G G G G G G G
18 chr18_27183108 0 27183108 C C C C C C C C C C C C C T C C C C C C
18 chr18_27215350 0 27215350 G G G G G G G G G G G G G G A G G G G G
18 chr18_27217426 0 27217426 C C C C A C C C C C C C C C C C C C C C
18 chr18_27218947 0 27218947 T T T T T T T T C C C C T T T T T T C C
18 chr18_27220155 0 27220155 C T T T T T T T T T T T T T T T T T T T
18 chr18_27234933 0 27234933 C C T T T T C C C C C C C C C C C C C C
18 chr18_27264563 0 27264563 G G G G G G G G G G G G G G G G A A G G
18 chr18_27288875 0 27288875 T T T T T T T T T T C C T T T T T T C C
18 chr18_27290150 0 27290150 A A A A A A A A G G G G A A A A A A A A
18 chr18_27301390 0 27301390 C C C C C T C C C C C C C C C C C C C C
18 chr18_27306664 0 27306664 C C C C C C C C C C C C C C C T C C C C
18 chr18_27307323 0 27307323 C C C C C C C C G G G G C C C C C C G G
18 chr18_27322579 0 27322579 C C C C C C C C C C T T C C C C C C C C
18 chr18_27371992 0 27371992 A A A A A A A A G G G G A A A A A A G G
18 chr18_27373824 0 27373824 G G A A A A G G A A A A A A A A A A A A
18 chr18_27378331 0 27378331 T T T T T T T T C C C C T T T T T T C C
18 chr18_27379678 0 27379678 C C C C C C C C C C C C C G C C C C C C
18 chr18_27384308 0 27384308 T T C C C C T T T T T T T T T T T T T T
18 chr18_27397351 0 27397351 A A A A A A A A A A A A A A A A A G A A
18 chr18_27397839 0 27397839 C C T T T T T T T T T T T T T T T T T T
18 chr18_27398924 0 27398924 G G G G G G G G C C C C G G G G G G C C
18 chr18_27399119 0 27399119 A A A A A A A A G G G G A A A A A A G G
18 chr18_27411153 0 27411153 C C T T T T C C C C C C C C C C C C T T
18 chr18_27416425 0 27416425 G T T T T T T T T T T T T T T T T T T T
18 chr18_27418436 0 27418436 G G A A A A G G G G G G G G G G G G G G
18 chr18_27418953 0 27418953 C C C C C C C C G G G G C C C C C C G G
18 chr18_27425722 0 27425722 T T T T T T T T C C C C T T T T T T C C
18 chr18_27436016 0 27436016 G G G G G G G G A A A A G G G G G G A A
18 chr18_27444787 0 27444787 C C T T C C C C C C C C C C C C C C C C
18 chr18_27444853 0 27444853 G G G G G G G G G G G G A A A A G G G G
18 chr18_27470908 0 27470908 C C C T C C C C C C C C C C C C C C C C
18 chr18_27473991 0 27473991 G G G G G G G G G G G G G G G G A G G G
18 chr18_27479538 0 27479538 C C C C C C C C C C C C C C T T C C C C
18 chr18_27482747 0 27482747 G G G G G G G G G G G G A G G G G G G G
18 chr18_27486180 0 27486180 C C C C C C C C C C C C C C C C C T C C
18 chr18_27486351 0 27486351 G G A G G G G G G G G G G G G G G G G G
18 chr18_27495958 0 27495958 G G A G A G G G G G G G G G G G G G G G
18 chr18_27498583 0 27498583 C C C C C C C C T T T T C C C C C C T T
18 chr18_27500207 0 27500207 G G G G G G G G G G G G G T G G G G G G
18 chr18_27504335 0 27504335 C C C C C C C C C C C C C C C C C T C C
18 chr18_27517074 0 27517074 C C C C C C C C C C C C C G C C C C C C
18 chr18_27526830 0 27526830 G G G G G G G G G G G G G G G G G T G G
18 chr18_27540909 0 27540909 C C C C C C C C C C C C C C C C A A C C
18 chr18_27548883 0 27548883 A A A A A A A A T T T T A A A A A A T T
18 chr18_27561001 0 27561001 G G G G G G G G G G A A G G G G G G G G
18 chr18_27565015 0 27565015 G G G G G G G G G G G G C C G G G G G G
18 chr18_27566844 0 27566844 C C C C C C T T C C C C C C C C C C C C
18 chr18_27567717 0 27567717 T T T T T T T T C C C C T T T T T T C C
18 chr18_27572585 0 27572585 T T T T T T T T T T T T T T G T T T T T
18 chr18_27580180 0 27580180 A A A A A A A A C C C C A A A A A A C C
18 chr18_27593123 0 27593123 T T T T T T T T G G G G T T T T T T G G
18 chr18_27593384 0 27593384 C C C C C C C C G G G G C C C C C C G G
18 chr18_27593890 0 27593890 A A A A A T A A A A A A A A A A A A A A
18 chr18_27599145 0 27599145 G G A A A A G G G G G G G G G G G G G G
18 chr18_27603572 0 27603572 G G G G G G G G G G A A G G G G G G A A
18 chr18_27606509 0 27606509 G G G G G G G G C C C C G G G G G G C C
18 chr18_27611037 0 27611037 C C C C C C C C A A A A C C C C C C A A
18 chr18_27613577 0 27613577 T T T T T T T T T T T T T T T T C C T T
18 chr18_27614273 0 27614273 G G G G G G G G A A A A G G G G G G A A
18 chr18_27615415 0 27615415 G G G G G G G G G G G G G G A A G G G G
18 chr18_27625365 0 27625365 C C C C C C C C C C C C C T C C C C C C
18 chr18_27625606 0 27625606 T T C C C C T T C C C C C C C C C C C C
18 chr18_27632332 0 27632332 G G C C C C C C C C C C C C C C C C C C
18 chr18_27647786 0 27647786 G G G G G G G G T T T T G G G G G G T T
18 chr18_27656749 0 27656749 A A A A A A A A T T T T A A A A A A T T
18 chr18_27664862 0 27664862 C C C C C C C C C C C C T T T T T T C C
18 chr18_27673281 0 27673281 A A A A A A A A A A A A A A A A A G A A
18 chr18_27674914 0 27674914 T T T T T T T T C T T T T T T T T T T T
18 chr18_27678761 0 27678761 T T T T T T T T T T T T C C T T T T T T
18 chr18_27688966 0 27688966 T T C C C C T T T T T T T T T T T T T T
18 chr18_27692812 0 27692812 A A A G A A A A A A A A A A A A A A A A
18 chr18_27695110 0 27695110 T T T T T T T T T T T T T T T T C T T T
18 chr18_27701683 0 27701683 A A A A A A A A G G G G A A A A A A G G
18 chr18_27712197 0 27712197 T T T T T T T T T T T T T T T T C C T T
18 chr18_27721284 0 27721284 G G G G G G G G G G G G G G G G A A G G
18 chr18_27728118 0 27728118 T T T T T T T T C C C C T T T T T T C C
18 chr18_27729129 0 27729129 A A A A A A A A G G G G A A A A A A A A
18 chr18_27732728 0 27732728 G G G G G G G G G G G G G G G G C C G G
18 chr18_27734839 0 27734839 T T C C C C C C C C C C C C C C C C C C
18 chr18_27741829 0 27741829 C T C C C C C C C C C C C C C C C C C C
18 chr18_27748852 0 27748852 A A A A A A G G A A A A A A A A A A A A
18 chr18_27749423 0 27749423 C C C C C C C C C C C C C C C T C C C C
18 chr18_27750988 0 27750988 C C C C C C C C C C C C A C C C C C C C
18 chr18_27763480 0 27763480 T T T T T T T T G G G G T T T T T T G G
18 chr18_27765532 0 27765532 T T T T T T T T T T T T T T C C T T T T
18 chr18_27780178 0 27780178 A A G G A A A A A A A A A A A A A A A A
18 chr18_27799890 0 27799890 C C C C C C C C T T T T C C C C C C T T
18 chr18_27802375 0 27802375 G G G G G G G G G G G G A A A A A A G G
18 chr18_27802961 0 27802961 C C C C C C C C C C C C C C C T C C C C
18 chr18_27807675 0 27807675 C C C C C C C C T T T T C C C C C C T T
18 chr18_27811743 0 27811743 C C A A A A C C C C C C C C C C C C C C
18 chr18_27813062 0 27813062 A A A A A A A A G G G G A A A A A A G G
18 chr18_27821232 0 27821232 G G G G C C G G G G G G G G G G G G G G
18 chr18_27822832 0 27822832 T T T T T T T T A T T T T T T T T T T T
18 chr18_27830485 0 27830485 C C C C C C C C A C C C C C C C C C C C
18 chr18_27832260 0 27832260 T T T T T T T T T T T T A A T T T T T T
18 chr18_27837341 0 27837341 G G G G G G G G G G G G G G G G A A G G
18 chr18_27840036 0 27840036 A A A A A A A A G G G G A A A A A A G G
18 chr18_27843996 0 27843996 G G G G G G G G G G G G G G G G A A G G
18 chr18_27844932 0 27844932 G G A A A A G G G G G G G G G G G G G G
18 chr18_27871889 0 27871889 T T C C C C T T C C C C T T T T T T C C
18 chr18_27880584 0 27880584 C C C C C C C C C C C C T T C C C C C C
18 chr18_27882826 0 27882826 G G G G G G G G A A A A A A A A A A A A
18 chr18_27884018 0 27884018 T T T T T T T T C C C C T T T T T T C C
18 chr18_27886769 0 27886769 G G G G G G G G G T G G G G G G G G G G
18 chr18_27886998 0 27886998 C C G G C C C C C C C C C C C C C C C C
18 chr18_27889898 0 27889898 G G G G G G G G G G G G A G G G G G G G
18 chr18_27902836 0 27902836 G G G G G G G G G G G G G G A G G G G G
18 chr18_27924864 0 27924864 G G G G G G G G G G G G G G G G G T G G
18 chr18_27925290 0 27925290 A G G G G G G G G G G G G G G G G G G G
18 chr18_27926878 0 27926878 G G G G G G G G A A A A G G G G G G A A
18 chr18_27934391 0 27934391 A A C C C C A A A A A A A A A A A A A A
18 chr18_27935951 0 27935951 G G G G A G G G G G G G G G G G G G G G
18 chr18_27942127 0 27942127 C C C C C C C C C C C C C C C T C C C C
18 chr18_27950814 0 27950814 C C T T T T C C T T T T T T T T T T T T
18 chr18_27950969 0 27950969 C C C C C C C C C C C C C C A C C C C C
18 chr18_27955407 0 27955407 G G G G A G G G G G G G G G G G G G G G
18 chr18_27956044 0 27956044 T T T T T T T T C C C C T T T T T T C C
18 chr18_27960615 0 27960615 G G G G G G G G G G G G C C G G G G G G
18 chr18_27961032 0 27961032 C C T T T T C C T T T T T T T T T T T T
18 chr18_27974628 0 27974628 C C C C C C C C T T T T C C C C C C T T
18 chr18_27982016 0 27982016 C C C C C T C C C C C C C C C C C C C C
18 chr18_27985602 0 27985602 C C C C C C C C C C C C C C C T C C C C
18 chr18_27987051 0 27987051 C C C C C C C C T T T T C C C C C C T T
18 chr18_27998146 0 27998146 T T T T T T T T T T T T C T T T T T T T
18 chr18_28036192 0 28036192 G G G G G G G G A A A A G G G G G G A A
18 chr18_28039746 0 28039746 G G G G G G G G A G G G G G G G G G G G
18 chr18_28049842 0 28049842 C C C C C C C C T T T T C C C C C C T T
18 chr18_28052546 0 28052546 G G G G G G G G A A A A G G G G G G A A
18 chr18_28056499 0 28056499 T T T T C T T T T T T T T T T T T T T T
18 chr18_28060047 0 28060047 A A A A A A A A A A A A A A A A A G A A
18 chr18_28068954 0 28068954 T T C T T T T T T T T T T T T T T T T T
18 chr18_28072285 0 28072285 G G G G G G G G A A A A G G G G G G A A
18 chr18_28077939 0 28077939 G G G G G G G G T T T T G G G G G G T T
18 chr18_28103571 0 28103571 C C C C C C C C G G G G C C C C C C G G
18 chr18_28104421 0 28104421 T T C C T T T T T T T T T T T T T T T T
18 chr18_28108687 0 28108687 G G G G G T G G G G G G G G G G G G G G
18 chr18_28116608 0 28116608 A A A A A A A A G G G G A A A A A A G G
18 chr18_28117618 0 28117618 T T T T T T T T C C C C T T T T T T C C
18 chr18_28124327 0 28124327 C C C C C C C C T T T T C C C C C C T T
18 chr18_28127778 0 28127778 A A A A A A A A C C C C A A A A A A C C
18 chr18_28128230 0 28128230 G G A G A G G G A A A A A A A A A A A A
18 chr18_28136669 0 28136669 C G G G G G G G G G G G G G G G G G G G
18 chr18_28137925 0 28137925 A A G G G G A A G G G G G G G G G G G G
18 chr18_28140990 0 28140990 C C C C C C C C T T C C C C C C C C T T
18 chr18_28159936 0 28159936 G G G G A G G G G G G G G G G G G G G G
18 chr18_28163593 0 28163593 A A G G G G A A G G G G G G G G G G G G
18 chr18_28180934 0 28180934 T T T T T T T T T T T T C C T T T T T T
18 chr18_28192331 0 28192331 G G G G G G G G G G G G G G A A G G G G
18 chr18_28192611 0 28192611 C C C C C C C C T T T T C C C C C C T T
18 chr18_28212166 0 28212166 G G G G G G G G G G G G G G G G A G G G
18 chr18_28228988 0 28228988 C C C C C C C C C C C C C C C C C T C C
18 chr18_28230872 0 28230872 T T C C C C C C C C C C C C C C C C C C
18 chr18_28233824 0 28233824 G G G G G G G G G G G G G G A A G G G G
18 chr18_28237591 0 28237591 G G G G G G G G G G G G G G A A G G G G
18 chr18_28241263 0 28241263 G G G G G G A A G G G G A G G G G G G G
18 chr18_28254636 0 28254636 G G G G G G G G A A A A G G G G G G A A
18 chr18_28256097 0 28256097 T T T T T T A A T T T T T T T T T T T T
18 chr18_28257362 0 28257362 G G G G G G G G A G G G G G G G G G G G
18 chr18_28262280 0 28262280 C C C C C C C C A C C C C C C C C C C C
18 chr18_28264547 0 28264547 A A A A A A A A G G G G A A A A A A G G
18 chr18_28264605 0 28264605 T T T T A T T T T T T T T T T T T T T T
18 chr18_28265170 0 28265170 A A G G G G G G G G G G G G G G G G G G
18 chr18_28270290 0 28270290 G G G G G G G G C G G G G G G G G G G G
18 chr18_28273303 0 28273303 A A A A A A A A C C C C A A A A A A C C
18 chr18_28282109 0 28282109 T T T T T T T T A A A A T T T T T T A A
18 chr18_28283956 0 28283956 T T T T T T T T T T T T T T C T T T T T
18 chr18_28286425 0 28286425 A A A A A A A A G G G G A A A A A A G G
18 chr18_28289604 0 28289604 T T T T T T T T C C T T T T T T T T C C
18 chr18_28292881 0 28292881 C C C C C C C C C C C C C C C T C C C C
18 chr18_28293359 0 28293359 A A A A A A A A A A A A A G A A A A A A
18 chr18_28295859 0 28295859 A A G G A A A A A A A A A A A A A A A A
18 chr18_28301061 0 28301061 G G G G G G G G G G G G G G G G C C G G
18 chr18_28306299 0 28306299 C C T T T T C C T T T T T T T T T T T T
18 chr18_28306927 0 28306927 C C C C C C C C C C C C G G G G C C C C
18 chr18_28308086 0 28308086 T T G G G G T T G G G G G G G G G G G G
18 chr18_28315369 0 28315369 T T T T T T T T A A A A T T T T T T A A
18 chr18_28317323 0 28317323 C C C C C C C C C C C C T T T T T T C C
18 chr18_28326911 0 28326911 G G T T T T G T T T T T T T T T T T T T
18 chr18_28338715 0 28338715 T T T T T T T T T T T T C T T T T T T T
18 chr18_28339228 0 28339228 C C C C C T C C C C C C C C C C C C C C
18 chr18_28339747 0 28339747 G G G G G G G G G G G G A G G G G G G G
18 chr18_28342565 0 28342565 C C C C C C C C T T T T C C C C C C T T
18 chr18_28348826 0 28348826 G G G G G G G G G G G G C G G G G G G G
18 chr18_28352841 0 28352841 A A A A A A A A A A A A A A A A G G A A
18 chr18_28365059 0 28365059 C C T T T T C C T T T T T T T T T T T T
18 chr18_28382632 0 28382632 A A A A A A A A G G G G A A A A A A G G
18 chr18_28387785 0 28387785 G G A G G G G G G G G G G G G G G G G G
18 chr18_28394978 0 28394978 G G G G G G G G A A A A G G G G G G A A
18 chr18_28403120 0 28403120 T T T T T T T T C C C C T T T T T T C C
18 chr18_28409514 0 28409514 A A A A A A A A A A A A A A A A G G A A
18 chr18_28412867 0 28412867 A A A A A A A A A A A A G G G G G G A A
18 chr18_28421181 0 28421181 A A A A A A A A G G G G A A A A A A G G
18 chr18_28425677 0 28425677 C T T T T T C T T T T T T T T T T T T T
18 chr18_28426972 0 28426972 A A A G A A A A A A A A A A A A A A A A
18 chr18_28439196 0 28439196 C C C C C C C C C C C C C C A A C C C C
18 chr18_28441021 0 28441021 T T T T T T T T T T T T T T T T C C T T
18 chr18_28445732 0 28445732 G G G G C G G G G G G G G G G G G G G G
18 chr18_28450404 0 28450404 G G G G G G G G G G G G A G G G G G G G
18 chr18_28456356 0 28456356 C C C C C C C C G G G G C C C C C C G G
18 chr18_28460834 0 28460834 A A A A A A A A G G G G A A A A A A G G
18 chr18_28463422 0 28463422 G G G G G G G G A A A A G G G G G G A A
18 chr18_28463844 0 28463844 T T C C C C T T C C C C C C C C C C C C
18 chr18_28477468 0 28477468 G G A A G G G G G G G G G G G G G G G G
18 chr18_28479816 0 28479816 A A A A A A A A A A A A C C A A A A A A
18 chr18_28496019 0 28496019 A A A A A G A A A A A A A G A A A A A A
18 chr18_28502999 0 28502999 G G G G G G G G G G G G C C G G G G G G
18 chr18_28505766 0 28505766 A A A A A A A A G G G G A A A A A A G G
18 chr18_28524528 0 28524528 A A A A A A A A C C C C A A A A A A C C
18 chr18_28545173 0 28545173 G G C C C C C G C C C C C C C C C C C C
18 chr18_28546998 0 28546998 G G G G G G G G T T T T T T T T T T T T
18 chr18_28550713 0 28550713 A A A A A A A A A A A A A A A G A A A A
18 chr18_28562363 0 28562363 C C C C C C C C G G G G C C C C C C G G
18 chr18_28563020 0 28563020 T T A A A A A A A A A A A A A A A A A A
18 chr18_28577188 0 28577188 T T C C C C T T T T T T C C C C C C T T
18 chr18_28579017 0 28579017 C C C C C C C C T T T T C C C C C C T T
18 chr18_28580556 0 28580556 C C C C C C C C C C C C C C T T C C C C
18 chr18_28581375 0 28581375 A A A A A A A A A A A A A A A A T T A A
18 chr18_28588563 0 28588563 A A A A A A A A G G G G A A A A A A G G
18 chr18_28591378 0 28591378 A A A A A A A A A A A A G G A A A A A A
18 chr18_28593948 0 28593948 C C C C C C C C C C C C C C C C T T C C
18 chr18_28596119 0 28596119 C C C C C C C C T T T T T T T T T T T T
18 chr18_28605470 0 28605470 A A A A A A A A G G A A A A A A G G G G
18 chr18_28606379 0 28606379 T T T T T T T T T T T T T T C T T T T T
18 chr18_28607532 0 28607532 T T T T T T T T C C C C T T T T T T C C
18 chr18_28608961 0 28608961 A A T T T T A A T T T T T T T T T T T T
18 chr18_28616051 0 28616051 A A A A A A A A A A A A G G A A A A A A
18 chr18_28623289 0 28623289 T T T T T T T T T T G G T T T T T T T T
18 chr18_28635361 0 28635361 G G T T T T G G T T T T T T T T T T T T
18 chr18_28642855 0 28642855 G G G G G G G G G G G G G G G G A A G G
18 chr18_28645289 0 28645289 A A A A A A A A A A G G A A A A A A A A
18 chr18_28646589 0 28646589 C C C C C C C C C C C C C C G G C C C C
18 chr18_28647874 0 28647874 G G G G G G G G G G G G G G A A G G G G
18 chr18_28650506 0 28650506 G G G G G G G G A A G G G G G G G G A A
18 chr18_28659434 0 28659434 G G T T G G G G G G G G G G G G G G G G
18 chr18_28660734 0 28660734 G G G G G G G G G G G G A A A A A A G G
18 chr18_28660877 0 28660877 G G G G G G G G C C C C G G G G G G C C
18 chr18_28664896 0 28664896 T T T T T T T T T T T T T T T T A A T T
18 chr18_28668565 0 28668565 T T T T C T T T T T T T T T T T T T T T
18 chr18_28688315 0 28688315 A A A A A A A A G G G G A A A A A A G G
18 chr18_28688727 0 28688727 C C C C C C C C C C C C T T C C C C C C
18 chr18_28689442 0 28689442 C C C C C C C C C C C C C T C C C C C C
18 chr18_28691259 0 28691259 C C C C C C C C C C C C C C C T C C C C
18 chr18_28691378 0 28691378 T T T T T T T T C C C C T T T T T T C C
18 chr18_28691519 0 28691519 C C T T C C C C C C C C C C C C C C C C
18 chr18_28705918 0 28705918 A A A A A A A A G G G G A A A A A A G G
18 chr18_28706247 0 28706247 A A A A A A A A A A A A G G G G G G A A
18 chr18_28716977 0 28716977 A A A A A A A A A G A A A A A A A A A A
18 chr18_28718723 0 28718723 G G G G G G G G G G G G C G G G G G G G
18 chr18_28722351 0 28722351 T T T T T T T T C C C C T T T T T T C C
18 chr18_28724975 0 28724975 T T T T T T T T C C C C T T T T T T C C
18 chr18_28728950 0 28728950 G G A A A A G G A A A A A A A A A A A A
18 chr18_28734631 0 28734631 G G G G G G G G C C C C G G G G G G C C
18 chr18_28741182 0 28741182 T T T T T T T T C C C C T T T T T T C C
18 chr18_28743800 0 28743800 T T T T T T T T G T G G T T T T T T G G
18 chr18_28747141 0 28747141 G G G G G G G G T T T T G G G G G G T T
18 chr18_28755343 0 28755343 T T T T T T T T C C C C T T T T T T C C
18 chr18_28761781 0 28761781 G G G G G G G G G G G G A A G G G G G G
18 chr18_28762751 0 28762751 G G G G A G G G G G G G G G G G G G G G
18 chr18_28767786 0 28767786 C C C C A C C C C C C C C C C C C C C C
18 chr18_28779590 0 28779590 A A A A A A A A A A T T A A A A A A A A
18 chr18_28785251 0 28785251 G G G G G G G G A G G G G G G G G G G G
18 chr18_28785483 0 28785483 A A A A A A A A A A A A A A A G A A A A
18 chr18_28793128 0 28793128 A A A A A A A A A A A A A A A A G G A A
18 chr18_28794015 0 28794015 A A G G G G A G G G G G G G G G G G G G
18 chr18_28828368 0 28828368 T T T T C T T T T T T T T T T T T T T T
18 chr18_28831597 0 28831597 A A A C A C A A A A A A A A A A A A A A
18 chr18_28839078 0 28839078 G G G G G G G G C C C C G G G G G G C C
18 chr18_28841173 0 28841173 A A A A A A A A G G G G A A A A A A G G
18 chr18_28848167 0 28848167 C C C C C C C C T T T T C C C C C C T T
18 chr18_28855294 0 28855294 C C C C C T C C C C C C C C C C C C C C
18 chr18_28855716 0 28855716 T T T T T T T T T T T T T T T T C C T T
18 chr18_28857753 0 28857753 G G G G G G G G G G G G G G A G G G G G
18 chr18_28858890 0 28858890 G G G G A G G G G G G G G G G G G G G G
18 chr18_28859463 0 28859463 C C C G C C C C C C C C C C C C C C C C
18 chr18_28879010 0 28879010 G G G G G G A G G G G G G G G G G G G G
18 chr18_28879435 0 28879435 A A A A A A A A C C C C A A A A A A C C
18 chr18_28880978 0 28880978 T T T T C T T T T T T T T T T T T T T T
18 chr18_28885135 0 28885135 T T C C C C T T C C C C C C C C C C C C
18 chr18_28888718 0 28888718 C T T T T T C C T T T T T T T T T T T T
18 chr18_28889986 0 28889986 C C C C C C C C C C C C C T C C C C C C
18 chr18_28892635 0 28892635 G G G G G G G G G G G G G T G G G G G G
18 chr18_28909341 0 28909341 T T T T T T T T C C C C C C C C C C C C
18 chr18_28910463 0 28910463 A A A A A A A A A A A A G G G G G G A A
18 chr18_28925509 0 28925509 C C C C T T C C C C C C C C C C C C C C
18 chr18_28930929 0 28930929 C C C C C C C C C T C C C C C C C C C C
18 chr18_28938406 0 28938406 G G G G C G G G G G G G G G G G G G G G
18 chr18_28942668 0 28942668 A A A A A A A G A A A A A A A A A A A A
18 chr18_28944055 0 28944055 T T C T T T T T T T T T T T T T T T T T
18 chr18_28945311 0 28945311 G G G G A G G G G G G G G G G G G G G G
18 chr18_28952102 0 28952102 G G G G G G G G G G G G G G G G C G G G
18 chr18_29008023 0 29008023 C C C C C C C C C C C C C C C C C T C C
18 chr18_29015693 0 29015693 T T T T T T T T C C C C T T T T T T C C
18 chr18_29020149 0 29020149 C C C C C C C C T T T T C C C C C C T T
18 chr18_29025547 0 29025547 T T T T A A T T T T T T T T T T T T T T
18 chr18_29041773 0 29041773 T T T T T T T T C C C C T T T T T T C C
18 chr18_29042128 0 29042128 A A A A A A A A G G G G A A A A A A G G
18 chr18_29043285 0 29043285 A A A A A A A A T T T T A A A A A A T T
18 chr18_29047867 0 29047867 G G G G G G G G C G G G G G G G G G G G
18 chr18_29049704 0 29049704 C C C C C C C C C C C C C C C C C T C C
18 chr18_29055340 0 29055340 G G G G G G G G G G G G A G G G G G G G
18 chr18_29061567 0 29061567 T T T T T T T T C T T T T T T T T T T T
18 chr18_29071756 0 29071756 G G G G A G G G G G G G G G G G G G G G
18 chr18_29073217 0 29073217 A A A A A A A A G G G G A A A A A A G G
18 chr18_29073553 0 29073553 A A A A A A A A A G A A A A A A A A G G
18 chr18_29076774 0 29076774 T T C C C C C C C C C C C C C C C C C C
18 chr18_29093255 0 29093255 T T T T T T T T C C C C T T T T T T C C
18 chr18_29103972 0 29103972 A A A A A A A A G G G G A A A A A A G G
18 chr18_29105050 0 29105050 G G C C C C G G C C C C C C C C C C C C
18 chr18_29113369 0 29113369 A A A A A A A A G G G G A A A A A A G G
18 chr18_29119232 0 29119232 C C C C C C C C C C C C C C C C C T C C
18 chr18_29120284 0 29120284 G G A G G G G G G G G G G G G G G G G G
18 chr18_29120347 0 29120347 A A A A A A A A C C C C A A A A A A C C
18 chr18_29121261 0 29121261 A A A A A A A A A A A A A G A A A A A A
18 chr18_29127474 0 29127474 C C C C C C C C G G G G C C C C C C G G
18 chr18_29129908 0 29129908 G G A A A A A G A A A A A A A A A A A A
18 chr18_29137419 0 29137419 G G G G G G G G A A A A G G G G G G A A
18 chr18_29139584 0 29139584 G G G G G G G G T T T T G G G G G G T T
18 chr18_29146774 0 29146774 T T T T T T T T T T T T T T T T G G T T
18 chr18_29148518 0 29148518 T T T T T T T T T T T T T T T T G G T T
18 chr18_29155587 0 29155587 C C C C C C C C C C C C C C C T C C C C
18 chr18_29157445 0 29157445 G G G G G G G G A A A A G G G G G G A A
18 chr18_29159645 0 29159645 C C C C C C C C C T T T C C C C C C C C
18 chr18_29168930 0 29168930 A A A A A A A A A A A A G G A A A A A A
18 chr18_29187768 0 29187768 T T T T T T T T C C C C T T T T T T C C
18 chr18_29191027 0 29191027 T T T T T T T T G G G G T T T T T T G G
18 chr18_29191068 0 29191068 C G G G G G G G G G G G G G G G G G G G
18 chr18_29193890 0 29193890 T T T T C C T T T T T T T T T T T T T T
18 chr18_29194665 0 29194665 C C C C T T C C C C C C C C C C C C C C
18 chr18_29197207 0 29197207 C C G G G G C C G G G G G G G G G G G G
18 chr18_29203020 0 29203020 T T T T T T T T T T T T T T T T G T T T
18 chr18_29203032 0 29203032 C C C C C C C C C C C C C C C C C T C C
18 chr18_29219707 0 29219707 C C C C C C C C T T T T C C C C C C T T
18 chr18_29220047 0 29220047 C C C C C T C C C C C C C C C C C C C C
18 chr18_29222964 0 29222964 G G G G G G G G A A A A G G G G G G A A
18 chr18_29228865 0 29228865 G G G G G G G G G G G G G G A G G G G G
18 chr18_29229958 0 29229958 C C C C C C C T C C C C C C C C C C C C
18 chr18_29239593 0 29239593 C C C C C C C T T T T T C C C C C C T T
18 chr18_29241700 0 29241700 G G G G A G G G G G G G G G G G G G G G
18 chr18_29244750 0 29244750 T T T T T T T T C C C C T T T T T T C C
18 chr18_29245759 0 29245759 C C G G G G C C G G G G G G G G G G G G
18 chr18_29248134 0 29248134 T T G G G G T T G G G G G G G G G G G G
18 chr18_29248965 0 29248965 C C C C C C C C C C C C C C T T T T C C
18 chr18_29250628 0 29250628 A A A G A G A A A A A A A A A A A A A A
18 chr18_29265099 0 29265099 G G A G G G G G G G G G G G G G G G G G
18 chr18_29271969 0 29271969 T T T T T T T T T T T T C C T T T T T T
18 chr18_29277140 0 29277140 T T T T T T T T T T T T G G T T T T T T
18 chr18_29278484 0 29278484 G G G G G G G G G G G G G G C C G G G G
18 chr18_29280920 0 29280920 T T T T T T T T C C C C T T T T T T C C
18 chr18_29285385 0 29285385 A A A A G G A A A A A A A A A A A A A A
18 chr18_29296349 0 29296349 G G A A A A A A A A A A A A A A A A A A
18 chr18_29301170 0 29301170 G G G G G G G G C C C C G G G G G G C C
18 chr18_29304230 0 29304230 G G G G G G G G G G G G G G C C G G G G
18 chr18_29304641 0 29304641 T T T T T T T T T T T T C T T T T T T T
18 chr18_29306338 0 29306338 T T T T T T T T C C C C T T T T T T C C
18 chr18_29315220 0 29315220 C C C C C C C C G G G G C C C C C C G G
18 chr18_29323269 0 29323269 G G G G G G G G A G A A G G G G G G A A
18 chr18_29334003 0 29334003 T T T T T T T T T T C T T T T T T T T T
18 chr18_29334040 0 29334040 C C C C C C C C T T C T C C C C C C T T
18 chr18_29339318 0 29339318 C T T T T T T T T T T T T T T T T T T T
18 chr18_29352119 0 29352119 G G A A A A G G G G G G G G G G G G G G
18 chr18_29357365 0 29357365 A A A A A A A A C C C C A A A A A A C C
18 chr18_29359735 0 29359735 G G G G G G A G G G G G G G G G G G G G
18 chr18_29360159 0 29360159 A A A C A A A A A A A A A A A A A A A A
18 chr18_29370886 0 29370886 A A A A A A A A G G G G A G G G A A G G
18 chr18_29378952 0 29378952 C C C C C C C C C C C C C T C C C C C C
18 chr18_29386877 0 29386877 G G G G G G G G G G G T G G G G G G G G
18 chr18_29387032 0 29387032 T T T T T T T T T T T T C T T T T T T T
18 chr18_29395790 0 29395790 T T T T T T T T C C C C T T T T T T C C
18 chr18_29397143 0 29397143 G G G G G G G G C C C C G G G G G G C C
18 chr18_29403009 0 29403009 T T T T T T T T T T T T T T T T G G T T
18 chr18_29407910 0 29407910 T T T T T T T T C C C C T T T T T T C C
18 chr18_29409549 0 29409549 C C G G G G C C G G G G G G G G G G G G
18 chr18_29427649 0 29427649 T T T T T T T T T T T T G G T T T T T T
18 chr18_29429747 0 29429747 G G G G G G G G G G G G G T G G G G G G
18 chr18_29439818 0 29439818 G G C G G G G G G G G G G G G G G G G G
18 chr18_29441635 0 29441635 T T T T T T T T C C C C T T T T T T C C
18 chr18_29444562 0 29444562 G G G G G G A G G G G G G G G G G G G G
18 chr18_29445790 0 29445790 A A A A A G A A A A A A A A A A A A A A
18 chr18_29458132 0 29458132 G G G G G G G G G T G G G G G G G G G G
18 chr18_29463774 0 29463774 G G G G G G G G A G G G G G G G G G G G
18 chr18_29465694 0 29465694 A A A G A G A A A A A A A A A A A A A A
18 chr18_29473042 0 29473042 C C C C C C C C C C C C C C C C A A C C
18 chr18_29484459 0 29484459 T T T T T T T T C C C C T T T T T T C C
18 chr18_29487548 0 29487548 A A A A A A A A A G A A A A A A A A A A
18 chr18_29498240 0 29498240 C C C C C C C C T T T T C C C C C C T T
18 chr18_29498350 0 29498350 G G G G A G G G G G G G G G G G G G G G
18 chr18_29498517 0 29498517 G G G G G G G G G G G G G G A G G G G G
18 chr18_29502801 0 29502801 G G A G G G G G G G G G G G G G G G G G
18 chr18_29517418 0 29517418 C C C T C T C C C C C C C C C C C C C C
18 chr18_29525731 0 29525731 T T T T C C T T T T T T T T T T T T T T
18 chr18_29528304 0 29528304 C C C C C C C C T T T T C C C C C T T T
18 chr18_29534092 0 29534092 T T C C T T T T T T T T T T T T T T T T
18 chr18_29542064 0 29542064 T T T T T T T T T T T T C T T T T T C C
18 chr18_29548418 0 29548418 A A A A A C A A A A A A A A A A A A A A
18 chr18_29550971 0 29550971 T T T T T T T T A A A A T T T T T T A A
18 chr18_29557699 0 29557699 C C C C C C C C C C C C A C C C C C C C
18 chr18_29576941 0 29576941 A A A A A A A A A G A G A A A A A A A A
18 chr18_29577893 0 29577893 T T T T T T T T T T T T C C C C C C T T
18 chr18_29581849 0 29581849 G G G G G G G G G G G G A G G G G G G G
18 chr18_29584829 0 29584829 C C C T C C C C C C C C C C C C C C C C
18 chr18_29590314 0 29590314 A A G G G G A A G G G G G G G G G G G G
18 chr18_29597153 0 29597153 C C C C C C C C T T T T C C C C C C T T
18 chr18_29609668 0 29609668 G G G G A G G G G G G G G G G G G G G G
18 chr18_29617275 0 29617275 A A G G A A A A A A A A A A A A A A A A
18 chr18_29619292 0 29619292 T T T T T T T T T T T T C T T T T T T T
18 chr18_29619428 0 29619428 T T T T T T T T C C C C T T T T T T C C
18 chr18_29620490 0 29620490 T T T T T T T T T T T T T T C T T T T T
18 chr18_29620789 0 29620789 G G G G A A G G G G G G G G G G G G G G
18 chr18_29640537 0 29640537 T T T T T T T T C C C C T T T T T T C C
18 chr18_29646075 0 29646075 T T G G G T T T T T T T T T T T T T T T
18 chr18_29659160 0 29659160 C C C C C C C C C C C C C C T T C C C C
18 chr18_29662098 0 29662098 C C C C C C C C T T T T C C C C C C T T
18 chr18_29668443 0 29668443 G G G G G G G G A A A A G G G G G G A A
18 chr18_29679898 0 29679898 T T T T T T T T C C C C C C C C C C C C
18 chr18_29682036 0 29682036 G G G G A G G G G G G G G G G G G G G G
18 chr18_29683670 0 29683670 G G G G G G G G G G G G G G C C G G G G
18 chr18_29687668 0 29687668 G G G G G G G G G G G G G T G G G G G G
18 chr18_29691558 0 29691558 C T T T T T T T T T T T T T T T T T T T
18 chr18_29698313 0 29698313 T T T T T T T T T T T T C T T T T T T T
18 chr18_29706076 0 29706076 C C C C C C C C C C C C A A C C C C C C
18 chr18_29706355 0 29706355 T T T T T T T T G G G G T T T T T T G G
18 chr18_29706423 0 29706423 T T T T T T T T C C T T T T T T T T T T
18 chr18_29713442 0 29713442 C C C C C C C C T T T T C C C C C C T T
18 chr18_29715048 0 29715048 G G G G G G G G G G G G G G A G G G G G
18 chr18_29728849 0 29728849 A G G G G G G G G G G G G G G G G G G G
18 chr18_29749199 0 29749199 C C C C C C C C T T T T C C C C C C T T
18 chr18_29757982 0 29757982 T T C C C C T T C C C C T T T T T T C C
18 chr18_29760659 0 29760659 T T T T T T T T T T C T T T T T T T T T
18 chr18_29762619 0 29762619 T T T T T T T T C C C C T T T T T T C C
18 chr18_29763850 0 29763850 C C C C C C C C C C C C C T C C T T C C
18 chr18_29766185 0 29766185 G G G G G G G G G G A G G G G G G G G G
18 chr18_29769787 0 29769787 A A A A A A A A G G G G A A A A A A G G
18 chr18_29771680 0 29771680 A A A A A A A A A A A A A A A G A A A A
18 chr18_29776851 0 29776851 A A G G A A A A A A A A A A A A A A A A
18 chr18_29776906 0 29776906 T T C T C C T T T T T T T T T T T T T T
18 chr18_29796391 0 29796391 T T T T T T T T T T T T T T T T C C T T
18 chr18_29796437 0 29796437 A A A A A A A A A A A A A G A A A A A A
18 chr18_29801677 0 29801677 T T T T T T T T T T T T G T T T T T T T
18 chr18_29814695 0 29814695 A A A A A A A A A A A G A A A A A A G G
18 chr18_29824793 0 29824793 C C C C C C C C T T C C C C C C C C C C
18 chr18_29845332 0 29845332 G G G G G G G G C G C C G G G G G G C C
18 chr18_29845929 0 29845929 G G G G G G G G G G G G G G T T G G G G
18 chr18_29847924 0 29847924 A A A G A A A A A A A A A A A A A A A A
18 chr18_29850773 0 29850773 T T T T T T T T T T T T T T T T G T T T
18 chr18_29862246 0 29862246 A A A A G G A A A A A A A A A A A A A A
18 chr18_29863480 0 29863480 G G A G A A G G G G G G G G G G G G G G
18 chr18_29868775 0 29868775 G G G G G G G G G G C G G G G G G G G G
18 chr18_29880888 0 29880888 A A A A A A A A A A A A A A A G A A A A
18 chr18_29882532 0 29882532 G G G G G G G G G G G G G G A A G G G G
18 chr18_29883020 0 29883020 A A A A A A A A A A A A A G A A A A A A
18 chr18_29893187 0 29893187 T T T T C T T T T T T T T T T T T T T T
18 chr18_29894392 0 29894392 A A A A A A A A A A A G A A A A A A A A
18 chr18_29897240 0 29897240 T T C C C C T T T T T T T T T T T T T T
18 chr18_29897713 0 29897713 G G G G G G G G G G G G A G G G G G G G
18 chr18_29897881 0 29897881 G G G G G G G G G G G G G G A A G G G G
18 chr18_29904999 0 29904999 T T C C C C T T C C C C C C C C C C T T
18 chr18_29912352 0 29912352 T T T T T T T T C C C C T T T T T T C C
18 chr18_29912449 0 29912449 A A A A A A A A G G G G A A A A A A G G
18 chr18_29917570 0 29917570 A A A C A A A A A A A A A A A A A A A A
18 chr18_29922761 0 29922761 G G G G A G G G A A A A G G G G G G A A
18 chr18_29923613 0 29923613 G G A A G G G G G G G G G G G G G G G G
18 chr18_29930145 0 29930145 G G G G G G G G G G G G G T G G G G G G
18 chr18_29932486 0 29932486 G G G G G G G G T T T T G G G G G G T T
18 chr18_29937363 0 29937363 G G G G G G G G T T T T G G G G G G T T
18 chr18_29938757 0 29938757 A A A A A A A A A A A A A A A A G G A A
18 chr18_29941416 0 29941416 G G G G G G G G G T G T G G G G G G G G
18 chr18_29943108 0 29943108 G G G G G G G G A A A A G G G G G G A A
18 chr18_29946417 0 29946417 C C C C C C C C C T C T C C C C C C T T
18 chr18_29948974 0 29948974 G G G G G G G G A A A A G G G G G G A A
18 chr18_29956138 0 29956138 A A A A A A A A G G G G A A A A A A G G
18 chr18_29956611 0 29956611 G G G G G G G G G G G G A G G G G G G G
18 chr18_29960817 0 29960817 C C C C C C C C T T T T C C C C C C T T
18 chr18_29963081 0 29963081 T T C C T T T T T T T T T T T T T T T T
18 chr18_29978053 0 29978053 C C C C C T C C C C C C C C C C C C C C
18 chr18_29980578 0 29980578 C C A A A A C C A A A A A A A A A A A A
18 chr18_29981337 0 29981337 C C C C C C C C T T T T C C C C C C T T
18 chr18_29981937 0 29981937 G G G G G G G G G G G G A G G G G G G G
18 chr18_29991234 0 29991234 C C C C C C C C C C C C T T T T T T C C
18 chr18_30002721 0 30002721 C T C C C C C C C C C C C C C C C C T T
18 chr18_30005375 0 30005375 G G G G G G G G G G G G G G A G G G G G
18 chr18_30005428 0 30005428 T T T T T T T T T T C T T T T T T T T T
18 chr18_30012298 0 30012298 A A A A A A A A A A A A G G A A A A A A
18 chr18_30012426 0 30012426 T T T T T T T T C C C C T T T T T T C C
18 chr18_30014142 0 30014142 C C C C C C C C A A A A C C C C C C A A
18 chr18_30014290 0 30014290 T T T T T T T T C T T T T T T T T T T T
18 chr18_30014315 0 30014315 T T T T T T T T C C C C T T T T T T C C
18 chr18_30016999 0 30016999 C C C C C C C C T T T T C C C C C C T T
18 chr18_30038526 0 30038526 G G G G G G G G A A A A G G G G G G A A
18 chr18_30041313 0 30041313 G T G G G G G G G G G G G G G G G G G G
18 chr18_30044909 0 30044909 G G G G A G G G G G G G G G G G G G G G
18 chr18_30046197 0 30046197 C C C C C C C C A A A A C C C C C C A A
18 chr18_30049330 0 30049330 G G G G G G G G A A A A G G G G G G A A
18 chr18_30056023 0 30056023 T T T T T T T T T T C T T T T T T T T T
18 chr18_30060700 0 30060700 T T T T C T T T T T T T T T T T T T T T
18 chr18_30062264 0 30062264 G G G G G G G G G G G G G G A A G G G G
18 chr18_30071845 0 30071845 A A A A A A A A G G A A A A A A A A G G
18 chr18_30082546 0 30082546 C T C C C C T T C C C C C C C C C C C C
18 chr18_30088938 0 30088938 T T T T C C T T T T T T T T T T T T T T
18 chr18_30088967 0 30088967 C C C C C C C C T T T T C C C C C C T T
18 chr18_30090182 0 30090182 T T T T T T T T C C C C T T T T T T C C
18 chr18_30097933 0 30097933 T T C C C C T T T T T T T T T T T T T T
18 chr18_30101104 0 30101104 G G G G G G G G T T T T G G G G G G T T
18 chr18_30105419 0 30105419 A A A A A T A A A A A A A A A A A A A A
18 chr18_30110148 0 30110148 A A A A A A A A A A A A A G A A A A A A
18 chr18_30110514 0 30110514 G G G G G G G G G G G G C G G G G G G G
18 chr18_30112222 0 30112222 C C C C C G C C C C C C C C C C C C C C
18 chr18_30115290 0 30115290 G G G G G G G G A A A A G G G G G G A A
18 chr18_30117225 0 30117225 T T C C C C T T C C C C C C C C C C C C
18 chr18_30117531 0 30117531 C C C C C T C C C C C C C C C C C C C C
18 chr18_30118930 0 30118930 C C C C C T C C C C C C C C C C C C C C
18 chr18_30120255 0 30120255 C C C C C C C C C C C C C C C C T T C C
18 chr18_30127047 0 30127047 T T T T T T T T C C C C T T T T T T C C
18 chr18_30130427 0 30130427 G G G G G G G G G G G G G G G G T T G G
18 chr18_30134635 0 30134635 G G G G G G G G G G G G A A A A G G G G
18 chr18_30136158 0 30136158 A G G G G G G G G G G G G G G G G G G G
18 chr18_30148181 0 30148181 T T C C T T T T T T T T T T T T T T T T
18 chr18_30149063 0 30149063 T T T T T T T T T T T T T T T T C C T T
18 chr18_30161276 0 30161276 T T T T T T T T T T T T A A T T T T T T
18 chr18_30169761 0 30169761 A A A T A A A A A A A A A A A A A A A A
18 chr18_30169806 0 30169806 C C C G G G C C C C C C C C C C C C C C
18 chr18_30178223 0 30178223 C C C C C C C C G G G G C C C C C C G G
18 chr18_30179613 0 30179613 C T C C C C T T C C C C C C C C C C C C
18 chr18_30180768 0 30180768 A A A A A A A A G G G G A A A A A A G G
18 chr18_30181757 0 30181757 C C C C C C C C C C C C C C C C T T C C
18 chr18_30183345 0 30183345 C C C C C C C C T T T T C C C C C C T T
18 chr18_30185368 0 30185368 T T G T T T T T T T T T T T T T T T T T
18 chr18_30190614 0 30190614 G G G G G G G G T T T T G G G G G G T T
18 chr18_30196896 0 30196896 A G G G G G A A G G G G G G G G G G G G
18 chr18_30197659 0 30197659 C C C C C C C C C C C C C C A A C C C C
18 chr18_30202108 0 30202108 A A G G A G A A G G G G A G A A A A G G
18 chr18_30206318 0 30206318 T T T T T T T T C C C C T T T T T T C C
18 chr18_30211195 0 30211195 C G G G G G G G G G G G G G G G G G G G
18 chr18_30213322 0 30213322 A G G G G G G G G G G G G G G G G G G G
18 chr18_30219306 0 30219306 G G G G G G G G T T T T G G G G G G T T
18 chr18_30219573 0 30219573 T T C T C C T T T T T T T T T T T T T T
18 chr18_30221865 0 30221865 G G G G G G G G G G G G G G G G T T G G
18 chr18_30224906 0 30224906 A A A A A A A A A A A A A A G G A A A A
18 chr18_30234224 0 30234224 T T T T T T T T C C C C T T T T T T C C
18 chr18_30234238 0 30234238 G G G G G G G G A A A A G G G G G G A A
18 chr18_30245372 0 30245372 C C C C C C C C C C C C A A A A A A C C
18 chr18_30250235 0 30250235 A G G G G G G G G G G G G G G G G G G G
18 chr18_30252108 0 30252108 T T T T C T T T T T T T T T T T T T T T
18 chr18_30261800 0 30261800 C C C C C C C C T T T T C C C C C C T T
18 chr18_30262213 0 30262213 A A G G G G A A G G G G G G G G G G G G
18 chr18_30264782 0 30264782 G G G G G G G G G G G G A G G G G G G G
18 chr18_30264991 0 30264991 G G C C G G G G G G G G G G G G G G G G
18 chr18_30272186 0 30272186 G G G G A G G G G G G G G G G G G G G G
18 chr18_30273178 0 30273178 C C C C C C C C C C C C T T C C T T C C
18 chr18_30278243 0 30278243 A T T T T T T T T T T T T T T T T T T T
18 chr18_30278525 0 30278525 G G G G G G A A G G G G G G G G G G G G
18 chr18_30279843 0 30279843 T T T T T T T T C C C C T T T T T T C C
18 chr18_30280280 0 30280280 C C G G C C C C C C C C C C C C C C C C
18 chr18_30282694 0 30282694 G G G G G G G G C C C C G G G G G G C C
18 chr18_30282978 0 30282978 C C C C C C T T C C C C C C C C C C C C
18 chr18_30290990 0 30290990 C C C C C C C C T T T T C C C C C C T T
18 chr18_30292322 0 30292322 G G G G G G G G T T T T G G G G G G T T
18 chr18_30299876 0 30299876 C C C C C C C C T T T T C C C C C C T T
18 chr18_30301293 0 30301293 G G G G G G G G G G C G G G G G G G G G
18 chr18_30302699 0 30302699 C C C C C C C C C C C C C C T T C C C C
18 chr18_30303993 0 30303993 A A A A A A A A G G G G A A A A A A G G
18 chr18_30308589 0 30308589 T T T T T T T T T T T T C C T T T T T T
18 chr18_30310808 0 30310808 G G G G G G G G A A A A A G G G G G A A
18 chr18_30315517 0 30315517 G G G G G G G G G G G G G G C G G G G G
18 chr18_30315999 0 30315999 A A A A A A A A G G G G A A A A A A G G
18 chr18_30328137 0 30328137 A A A A A A A A G G G G A A A A A A G G
18 chr18_30330256 0 30330256 G G G G G G C G G G G G G G G G G G G G
18 chr18_30330888 0 30330888 C C C C C C C C C C C C C C C C T T C C
18 chr18_30333216 0 30333216 T T C C C C T T T T T T T T T T T T T T
18 chr18_30333750 0 30333750 T T T T T T T T T T T T C C C C C C T T
18 chr18_30340206 0 30340206 T T T T T T T T T T T T T T C C T T T T
18 chr18_30347614 0 30347614 T T T T T T G T T T T T T T T T T T T T
18 chr18_30351495 0 30351495 A A A A A A A A A A A A A A A A G G A A
18 chr18_30356455 0 30356455 C C C C A C C C C C C C C C C C C C C C
18 chr18_30359906 0 30359906 C C C C C T C C C C C C C C C C C C C C
18 chr18_30360248 0 30360248 T T T T T T T T C C C C T T T T T T C C
18 chr18_30365812 0 30365812 C G C C C C G G C C C C C C C C C C C C
18 chr18_30376771 0 30376771 G G A A A A G G G G G G G G G G G G G G
18 chr18_30377823 0 30377823 T T T T T T T T C T T T T T T T T T T T
18 chr18_30379285 0 30379285 G G G G G G G G G G G G A G G G G G G G
18 chr18_30379509 0 30379509 C T C C C C C C C C C C C C C C C C C C
18 chr18_30382432 0 30382432 A A A A C C A A A A A A A A A A A A A A
18 chr18_30382642 0 30382642 G G A A A A G G A A A A A A A A A A A A
18 chr18_30395458 0 30395458 C C C C C C C C C C C C C T C C C C C C
18 chr18_30400287 0 30400287 G G G G G G G G G G G G G G G G A A G G
18 chr18_30402456 0 30402456 A A A A A A A A A A A A A A G G A A A A
18 chr18_30410172 0 30410172 C C C C C C C C T T T T C C C C C C T T
18 chr18_30415345 0 30415345 G G G G G G G G A A A A G G G G G G A A
18 chr18_30418922 0 30418922 C C C C C T C C C C C C C C C C C C C C
18 chr18_30428006 0 30428006 C C C C C C C C A A A A C C C C C C A A
18 chr18_30431112 0 30431112 A A A A A A A A A A A A A A A T A A A A
18 chr18_30432028 0 30432028 C C T T T T C C T T T T T T T T T T T T
18 chr18_30434825 0 30434825 C C T T C C C C C C C C C C C C C C C C
18 chr18_30450240 0 30450240 C C C C C C C C T T T T C C C C C C T T
18 chr18_30457707 0 30457707 A A A A A A A A A A A A A G A A A A A A
18 chr18_30457885 0 30457885 A A A A A A A A G G G G A A A A A A G G
18 chr18_30461332 0 30461332 G G G G G G G G G G G G A G G G G G G G
18 chr18_30468621 0 30468621 T T T T T T T T G G G G G G G G G G G G
18 chr18_30478968 0 30478968 T T T T T T T T C C C C T T T T T T C C
18 chr18_30486900 0 30486900 T T T T T T T T C C C C T T T T T T C C
18 chr18_30524667 0 30524667 C C C C C C C C T T T T C C C C C C T T
18 chr18_30534309 0 30534309 A A A A A A A A A A A A A A C C A A A A
18 chr18_30546382 0 30546382 G G G G G G A A G G G G G G G G G G G G
18 chr18_30547720 0 30547720 C C C C C C C C C C C C G G C C C C C C
18 chr18_30550884 0 30550884 T T T T T T T T T T T T T T T T C C T T
18 chr18_30563000 0 30563000 C C C C C C C C C C C C C C C C T T C C
18 chr18_30564083 0 30564083 G G G G G G G G A A A A G G G G G G A A
18 chr18_30568082 0 30568082 A A A A A A A A G G G G A A A A A A G G
18 chr18_30575828 0 30575828 G G G G A G G G G G G G G G G G G G G G
18 chr18_30576500 0 30576500 A A G G G G G G G G G G G G G G G G G G
18 chr18_30577997 0 30577997 T T C C T T T T T T T T T T T T T T T T
18 chr18_30580583 0 30580583 G G G G G G G G G G G G A A G G G G G G
18 chr18_30582563 0 30582563 G G G G G G G G A A A A G G G G G G A A
18 chr18_30584151 0 30584151 A A G G G G A A G G G G G G A A G G G G
18 chr18_30588536 0 30588536 G G G G G G G G G G G G A A G G G G G G
18 chr18_30588740 0 30588740 A A A A A A A A A A A A A A A A C C A A
18 chr18_30590926 0 30590926 T T G G T T T T T T T T T T T T T T T T
18 chr18_30604285 0 30604285 G G G G G G G G A A A A G G G G G G A A
18 chr18_30622230 0 30622230 T T G T T T T T T T T T T T T T T T T T
18 chr18_30654928 0 30654928 T T C C C C T T C C C C C C C C C C C C
18 chr18_30683674 0 30683674 G G T T G G G G G G G G G G G G G G G G
18 chr18_30684613 0 30684613 G G G G A A G G G G G G G G G G G G G G
18 chr18_30732917 0 30732917 A A A A G G A A A A A A A A A A A A A A
18 chr18_30732938 0 30732938 G G G G G G C C G G G G G G G G G G G G
18 chr18_30735946 0 30735946 A A A A A A A A A A A A A A G G A A A A
18 chr18_30742757 0 30742757 A G A A A A A A A A A A A A A A A A A A
18 chr18_30755891 0 30755891 G G G G A A G G G G G G G G G G G G G G
18 chr18_30756129 0 30756129 T T C C C C T T C C C C C C C C C C C C
18 chr18_30764419 0 30764419 A A A A A A A A A A A A A A A A G G A A
18 chr18_30770086 0 30770086 A A A A A A A A A G A A A A A A A A A A
18 chr18_30775553 0 30775553 G G A A A A G G A A A A A A A A A A A A
18 chr18_30790931 0 30790931 C C C C C C C C C C C C C T C C C C C C
18 chr18_30793918 0 30793918 G G G G G G G G A A A A G G G G G G A A
18 chr18_30805347 0 30805347 C C C C C C C C C C C C C T C C C C C C
18 chr18_30824943 0 30824943 A A G G G G A A G G G G G G G G G G G G
18 chr18_30845716 0 30845716 C C C C C C C C C T C C C C C C C C C C
18 chr18_30846318 0 30846318 G G G G G G G G G G G G G G A G G G G G
18 chr18_30846706 0 30846706 G G G G G G G G C C C C G G G G G G C C
18 chr18_30854193 0 30854193 T T T T T T T T T T A T T T T T T T T T
18 chr18_30875297 0 30875297 T T T T C C T T T T T T T T T T T T T T
18 chr18_30882523 0 30882523 A A G G G G G G G G G G G G G G G G G G
18 chr18_30891505 0 30891505 T T T T T T T T C C C C T T T T T T C C
18 chr18_30898339 0 30898339 A A A A A A G G A A A A A A A A A A A A
18 chr18_30912653 0 30912653 A A A A A A A A T T T T A A A A A A T T
18 chr18_30932225 0 30932225 A A A A A A A A A A A A C C C C C C A A
18 chr18_30957413 0 30957413 C C C C C C C C C C C C C T C C C C C C
18 chr18_30957678 0 30957678 T T T T T T T T C C C C T T T T T T C C
18 chr18_30964405 0 30964405 C C T T T T C C C C C C C C C C C C C C
18 chr18_31018722 0 31018722 G G G G G G G G G G A G G G G G G G G G
18 chr18_31035557 0 31035557 C C C C C C C T C C C C C C C C C C C C
18 chr18_31040660 0 31040660 A A A A A G A A A A A A A A A A A A A A
18 chr18_31045417 0 31045417 T T T T T T T T C C C C T T T T T T C C
18 chr18_31049865 0 31049865 A A A A A A A A A A A A A T A A A A A A
18 chr18_31056120 0 31056120 C C T T T T C C C C C C C C C C C C C C
18 chr18_31061766 0 31061766 G G G G G G G G G G G G G G G G A A G G
18 chr18_31062170 0 31062170 C C C C C C C C T T T T C C C C C C T T
18 chr18_31064324 0 31064324 A A A A A A A A G G G G A A A A A A G G
18 chr18_31064579 0 31064579 G G T T T T G G G G G G G G G G G G G G
18 chr18_31067042 0 31067042 C C C C C C C C C C C C C C C C T T C C
18 chr18_31070075 0 31070075 G G G G G G A A G G G G G G G G G G G G
18 chr18_31071599 0 31071599 A T A A A A T T A A A A A A A A A A A A
18 chr18_31072430 0 31072430 T T T T T T T T T T T T C T T T T T T T
18 chr18_31075058 0 31075058 G G G G G G G G A A A A G G G G G G A A
18 chr18_31078533 0 31078533 G G G G G G G G G G G G A G G G G G G G
18 chr18_31079649 0 31079649 T T T T T T T T A A A A T T T T T T A A
18 chr18_31083643 0 31083643 G G G G G G G G G G G G G G A A G G G G
18 chr18_31084683 0 31084683 C C C C C C C C T T T T C C C C C C T T
18 chr18_31087543 0 31087543 A A A A A A A A A A A A A T A A A A A A
18 chr18_31087742 0 31087742 T T T T T T T T T T T T C T T T T T T T
18 chr18_31091696 0 31091696 T T T T T T T T T T T T T T T T C C T T
18 chr18_31095691 0 31095691 A A A A A A A A A A A A A G A A A A A A
18 chr18_31107726 0 31107726 A A A A A A A A C C C C A A A A A A C C
18 chr18_31108181 0 31108181 A A A A A T A A A A A A A A A A A A A A
18 chr18_31114906 0 31114906 C C C C C C C C T T T T C C C C C C T T
18 chr18_31127058 0 31127058 C C C C C C C C C C C C C C T T C C C C
18 chr18_31128097 0 31128097 G G G G G G G G G G G G G G G G A G G G
18 chr18_31135726 0 31135726 C C C T C C C C C C C C C C C C C C C C
18 chr18_31136850 0 31136850 A A A A A A A A A A A C A A A A A A C C
18 chr18_31138586 0 31138586 T T G G G G T T G G G G G G G G G G G G
18 chr18_31139040 0 31139040 C C C T C C C C C C C C C C C C C C C C
18 chr18_31140579 0 31140579 A A A A A A A A C C C C A A A A A A C C
18 chr18_31140919 0 31140919 G G G G G G G G A A A A G G G G G G A A
18 chr18_31142405 0 31142405 C C C G C C C C C C C C C C C C C C C C
18 chr18_31143144 0 31143144 T T T T T T T T C C C C T T T T T T C C
18 chr18_31145795 0 31145795 A A A A A A A A A A A A A A A A A T A A
18 chr18_31146707 0 31146707 A A A A A A A A C C C C A A A A A A C C
18 chr18_31147332 0 31147332 C G C C C C G G C C C C C C C C C C C C
18 chr18_31153748 0 31153748 G G G G G G G G A A A A A A A A A A A A
18 chr18_31156491 0 31156491 T T T T T T T T T T T T T T T T C C T T
18 chr18_31158388 0 31158388 G G G G G G G G A A A A A A A A A A A A
18 chr18_31159531 0 31159531 C C T T T T C C C C C C C C C C C C C C
18 chr18_31160283 0 31160283 T T C C C C T T C C C C C C C C C C C C
18 chr18_31177195 0 31177195 A A A A A A A A A A A A A C A A A A A A
18 chr18_31179581 0 31179581 T T T T T T T T T T T T T T T T G G T T
18 chr18_31181842 0 31181842 A A G G G G G G G G G G G G G G G G G G
18 chr18_31183947 0 31183947 T T T T T T T T T T T T T T G T T T T T
18 chr18_31187464 0 31187464 A A A A A A A A A A A C A A A A A A A A
18 chr18_31219610 0 31219610 G G G G G G G G T T T T G G G G G G T T
18 chr18_31221202 0 31221202 G G G G G G G G A A A A G G G G G G A A
18 chr18_31226840 0 31226840 C C C C C C C C G G G G C C C C C C G G
18 chr18_31234537 0 31234537 T T T T T T T T T T T T T T T T C T T T
18 chr18_31268347 0 31268347 A A A A A A A A G G A A A A A A A A A A
18 chr18_31272974 0 31272974 G G G G G G G G G G G G G G G G A G G G
18 chr18_31286530 0 31286530 G G G G G G G G G G G G A G G G G G G G
18 chr18_31289089 0 31289089 A A A A A A A A A A A A A A A A C C A A
18 chr18_31298667 0 31298667 A A A A A A A A G G G G A A A A A A G G
18 chr18_31302119 0 31302119 T T C T T T T T T T T T T T T T T T T T
18 chr18_31307932 0 31307932 T T T T T T T T T T T T G G T T G G T T
18 chr18_31315062 0 31315062 G G A G G G G G G G G G G G G G G G G G
18 chr18_31315177 0 31315177 G G G G G G G G G G G G G G A A G G G G
18 chr18_31329309 0 31329309 G G G G G G G G G G G G G G G G A G G G
18 chr18_31333590 0 31333590 G G C C C C G G G G G G G G G G G G G G
18 chr18_31335657 0 31335657 C C C C T T C C C C C C C C C C C C C C
18 chr18_31336142 0 31336142 C C C C C C C C C C C C C C T T C C C C
18 chr18_31338005 0 31338005 C C C G C C C C C C C C C C C C C C C C
18 chr18_31338024 0 31338024 C C C C C C C C C C C C C C C C G G C C
18 chr18_31339686 0 31339686 T T T T T T T T C C C C T T T T T T C C
18 chr18_31346968 0 31346968 A A A A A A A A G G G G A A A A A A G G
18 chr18_31347081 0 31347081 G G G G G G G T G G G G G G G G G G G G
18 chr18_31347457 0 31347457 T T G T T T T T T T T T T T T T T T T T
18 chr18_31349391 0 31349391 C C C C C C C T C C C C C C C C C C C C
18 chr18_31357251 0 31357251 G G G G G G G G G G G G G G A A G G G G
18 chr18_31358079 0 31358079 G G G G A A G G G G G G G G G G G G G G
18 chr18_31371059 0 31371059 G G G G G G G G G G A G G G G G G G G G
18 chr18_31386690 0 31386690 C C C C C C C C C C C C C C C C C T C C
18 chr18_31388367 0 31388367 A A A A G G A A A A A A A A A A A A A A
18 chr18_31388409 0 31388409 A A A A A A A A A A A A A C A A A A A A
18 chr18_31394681 0 31394681 A A T T T T A A T T T T T T T T T T T T
18 chr18_31395766 0 31395766 C C C C C C C C C C C T C C C C C C C C
18 chr18_31402663 0 31402663 A A A G A A A A A A A A A A A A A A A A
18 chr18_31406399 0 31406399 C C C C C C C C C C C T C C C C C C C C
18 chr18_31407598 0 31407598 A A A A A T A A A A A A A A A A A A A A
18 chr18_31412062 0 31412062 T T T T T T T T T T T T C T T T T T T T
18 chr18_31422123 0 31422123 C C C C C C C C C C C T C C C C C C C C
18 chr18_31425648 0 31425648 C T C C C C C C C C C C C C C C C C C C
18 chr18_31427142 0 31427142 A A A A A A A A A A A A A T A A A A A A
18 chr18_31435877 0 31435877 T T T T T T T T C C C C T T T T T T C C
18 chr18_31441846 0 31441846 C C C C C C C C C T C C C C C C C C T T
18 chr18_31444321 0 31444321 C C C C C C C C A A A A C C C C C C A A
18 chr18_31456429 0 31456429 A A A A A A A A G G G G A A A A A A G G
18 chr18_31460717 0 31460717 C C C C T T C C C C C C C C C C C C C C
18 chr18_31463081 0 31463081 C C C C C C C C C C C C C C C C T T T T
18 chr18_31470747 0 31470747 A A A A A A A A C C C C A A A A A A C C
18 chr18_31473301 0 31473301 G G G G G G G G A A A A G G G G G G A A
18 chr18_31477249 0 31477249 G G G G G G G G G G A G G G G G G G G G
18 chr18_31483120 0 31483120 T T T T C C T T T T T T T T T T T T T T
18 chr18_31484508 0 31484508 G G G G G G G G G G G G A A G G G G G G
18 chr18_31485668 0 31485668 T T T T T T G T T T T T T T T T T T T T
18 chr18_31499138 0 31499138 G G G G G G G G G G A G G G G G G G A A
18 chr18_31500321 0 31500321 G G G G G G G G G G A G G G G G G G G G
18 chr18_31511307 0 31511307 A A A A A A G G A A A A A A A A A A A A
18 chr18_31513061 0 31513061 G G A A A A A A A A A A A A A A A A A A
18 chr18_31518116 0 31518116 G G G G G G C C G G G G G G G G G G G G
18 chr18_31518747 0 31518747 C C C C C C C C T T T T C C C C C C T T
18 chr18_31519041 0 31519041 A A A A A A A A A G A G A A A A A A G G
18 chr18_31522383 0 31522383 G G G G G G G G G G G G G G G G A G G G
18 chr18_31523650 0 31523650 C C C T C C C C C C C C C C C C C C C C
18 chr18_31536107 0 31536107 G G A G A A G G G G G G G G G G G G G G
18 chr18_31539977 0 31539977 T T G G G G G G G G G G G G G G G G G G
18 chr18_31545634 0 31545634 T T C C C C C C C C C C C C C C C C C C
18 chr18_31548723 0 31548723 T T C T T T T T T T T T T T T T T T T T
18 chr18_31562678 0 31562678 T T T T T T T T G G G G T T T T T T G G
18 chr18_31563201 0 31563201 T T T T T T T T C T T T T T T T T T T T
18 chr18_31567349 0 31567349 A A A G G G A A A A A A A A A A A A A A
18 chr18_31569099 0 31569099 G G G G G G G G A A A A G G G G G G A A
18 chr18_31570477 0 31570477 G G G G G G A A G G G G G G G G G G G G
18 chr18_31573458 0 31573458 G G A G A G G G G G G G G G G G G G G G
18 chr18_31574978 0 31574978 A A G G G G G G A A A A G G G G G G A A
18 chr18_31576367 0 31576367 C C C C C C T T C C C C C C C C C C C C
18 chr18_31588979 0 31588979 C C C C C C C C C C C C C C C C T T C C
18 chr18_31598432 0 31598432 G G G G G G G G C C C C G G G G G G C C
18 chr18_31598911 0 31598911 A A A A A A A A G G G G A A A A A A G G
18 chr18_31601674 0 31601674 G G A A A G G G G G G G G G G G G G G G
18 chr18_31603287 0 31603287 G G G G G G G G C C C C G G G G G G C C
18 chr18_31608746 0 31608746 A G G G G G G G G G G G G G G G G G G G
18 chr18_31610073 0 31610073 C C C C C C C C A C C C C C C C C C A A
18 chr18_31615510 0 31615510 G G G G G G G G G G G G G G G G A A G G
18 chr18_31615759 0 31615759 G G A A A A A A A A A A A A A A A A A A
18 chr18_31616148 0 31616148 A A A A A A A A G G G G A A A A A A G G
18 chr18_31617268 0 31617268 C C C C C T C C C C C C C C C C C C C C
18 chr18_31627957 0 31627957 G G G G G G G G G G A G G G G G G G A A
18 chr18_31630850 0 31630850 C C C C C C C C T T T T C C C C C C T T
18 chr18_31631314 0 31631314 A A A G A A A A A A A A A A A A A A A A
18 chr18_31635715 0 31635715 G G G G G G G G G G A G G G G G G G A A
18 chr18_31638579 0 31638579 C C C C C C C C C C C C C T C C C C C C
18 chr18_31639753 0 31639753 C C C C C C C C C C C C A C C C C C C C
18 chr18_31646312 0 31646312 G G C G G G G G C C C C G G G G C C C C
18 chr18_31649302 0 31649302 A A A A A A A A A A A A A G A A A A A A
18 chr18_31655652 0 31655652 C C C C C C C C A A A A C C C C C C A A
18 chr18_31659043 0 31659043 G G G G G G C C G G G G G G G G G G G G
18 chr18_31663173 0 31663173 A A A A A A A A G G G G A A A A A A G G
18 chr18_31666023 0 31666023 A A A A A A A A A A A A A G A A A A A A
18 chr18_31666291 0 31666291 C C C C C C C C C C C C C C G G C C C C
18 chr18_31669578 0 31669578 C C C C C C C T C C C C C C C C C C C C
18 chr18_31682412 0 31682412 G G G G G G G G A A A A G G G G G G A A
18 chr18_31685310 0 31685310 A A A A A A A A A A A A A A G G A A A A
18 chr18_31685518 0 31685518 A A A A A A A A A A A A A G A A A A A A
18 chr18_31690599 0 31690599 G G G G G G G G A A A A G G G G G G A A
18 chr18_31692196 0 31692196 T T T T T T T T C C C C T T T T T T C C
18 chr18_31694031 0 31694031 A C C C C C C C C C C C C C C C C C C C
18 chr18_31697758 0 31697758 A A A G A A A A A A A A A A A A A A A A
18 chr18_31708227 0 31708227 T T C C C C T T T T T T T T T T T T T T
18 chr18_31709721 0 31709721 T T T T T T T T T T T T G T T T T T T T
18 chr18_31716237 0 31716237 C C C G C C C C C C C C C C C C C C C C
18 chr18_31718175 0 31718175 C C C C C C C C T T T T C C C C C C T T
18 chr18_31725462 0 31725462 C G G G G G G G G G G G G G G G G G G G
18 chr18_31728697 0 31728697 G G G G A A G G G G G G G G G G G G G G
18 chr18_31731222 0 31731222 T T T T T T T T T T T T T T C C T T T T
18 chr18_31741259 0 31741259 T T T T T T T T C T C C T T T T T T C C
18 chr18_31746550 0 31746550 T T T T T T T T C C C C T T T T T T C C
18 chr18_31749832 0 31749832 T T T T T T T T A T T T T T T T T T T T
18 chr18_31763361 0 31763361 A A A A A A A A G G G G A A A A A A G G
18 chr18_31763551 0 31763551 C C C C T T C C C C C C C C C C C C C C
18 chr18_31771017 0 31771017 A A A A A A A A G G G G A A A A A A G G
18 chr18_31776591 0 31776591 A A G G A A A A A A A A A A A A A A A A
18 chr18_31779320 0 31779320 A C A A A A A C A A A A A A A A A A A A
18 chr18_31789066 0 31789066 T T T T T T T T C C C C T T T T T T C C
18 chr18_31798275 0 31798275 A A A A A A A A G G G G A A A A A A G G
18 chr18_31811735 0 31811735 G G A A A A G G A A A A A A A A A A A A
18 chr18_31818020 0 31818020 T T T T T T T T A A A A T T T T T T A A
18 chr18_31828514 0 31828514 C C C C C C C C C C C T C C C C C C C C
18 chr18_31831784 0 31831784 A A A A A A A A G G G G A A A A A A G G
18 chr18_31832779 0 31832779 A A A A A A A A A C A A A A A A A A A A
18 chr18_31837967 0 31837967 A A A A A A A A A G A A A A A A A A A A
18 chr18_31840792 0 31840792 G G G G G G G G G G G G C G G G G G G G
18 chr18_31841174 0 31841174 C C C C C C C C C C T T C C C C C C T T
18 chr18_31851964 0 31851964 A G G G G G G G G G G G G G G G G G G G
18 chr18_31864338 0 31864338 C C C C C C C C C C C T C C C C C C C C
18 chr18_31873079 0 31873079 C C C C C C C C C C C C C C C C G G C C
18 chr18_31879688 0 31879688 C C C T C C C C C C C C C C C C C C C C
18 chr18_31879732 0 31879732 T T T T T T T T T T T T G T T T T T T T
18 chr18_31880230 0 31880230 G G G G G G G G C C C C G G G G G G C C
18 chr18_31884767 0 31884767 T T T T T T T T C T C T T T T T T T C C
18 chr18_31887393 0 31887393 C C C C C C C C T T T T C C C C C C T T
18 chr18_31900969 0 31900969 C C C C C C C C C C C C C C T T C C C C
18 chr18_31902057 0 31902057 A A G G A A A A A A A A A A A A A A A A
18 chr18_31903100 0 31903100 C C C C C C C C C C C C T T C C C C C C
18 chr18_31904770 0 31904770 G G G G G G G G A G A A G G G G G G A A
18 chr18_31908659 0 31908659 T T A A A A A A A A A A A A A A A A A A
18 chr18_31915240 0 31915240 A A A A G G A A A A A A A A A A A A A A
18 chr18_31915460 0 31915460 A A G G G G A A G G G G G G G G G G G G
18 chr18_31930117 0 31930117 C C C C C C C C C C C C C C C C A C C C
18 chr18_31931459 0 31931459 G G A A A A G G A A A A A A A A A A A A
18 chr18_31942153 0 31942153 C C C C C C C C G G G G C C C C C C G G
18 chr18_31945553 0 31945553 C C C C C C C C C C C C C C C C C T C C
18 chr18_31950067 0 31950067 A A A A A A A A C C C C A A A A A A C C
18 chr18_31951095 0 31951095 C T T T T T T T T T T T T T T T T T T T
18 chr18_31958217 0 31958217 T T T T T T T T C C C C T T T T T T C C
18 chr18_31959718 0 31959718 T T T T T T T T C C C C T T T T T T C C
18 chr18_31960445 0 31960445 C C T T T T T T T T T T T T T T T T T T
18 chr18_31961855 0 31961855 G G A G G G G G G G G G G G G G G G G G
18 chr18_31962470 0 31962470 A A A A A A A A A A A A G G A A A A A A
18 chr18_31968481 0 31968481 G G G G A G G G G G G G G G G G G G G G
18 chr18_31984336 0 31984336 G G G G G G A A G G G G G G G G G G G G
18 chr18_32004938 0 32004938 C C C C C T C C C C C C C C C C C C C C
18 chr18_32011574 0 32011574 T T T T G T T T T T T T T T T T T T T T
18 chr18_32021368 0 32021368 C C C C C C C C C C C C T T T T C C C C
18 chr18_32022703 0 32022703 T T T T T T T T T T T T T T A A T T T T
18 chr18_32027994 0 32027994 G G G G A G G G G G G G G G G G G G G G
18 chr18_32038366 0 32038366 T T T T C T T T C C C C C C C C C C C C
18 chr18_32069349 0 32069349 G G G G G G G G A A A A G G G G G G A A
18 chr18_32070031 0 32070031 C C C C C C C C T T T T C C C C C C T T
18 chr18_32084194 0 32084194 T T C C C C C C C C C C C C C C C C C C
18 chr18_32084705 0 32084705 G G G G G G G G A A A A G G G G G G A A
18 chr18_32086355 0 32086355 C C C C C C C C T T T T C C C C C C T T
18 chr18_32099674 0 32099674 C C C C C C C C C C C C C C T T C T C C
18 chr18_32103489 0 32103489 T T T T T T T T A A A A T T T T T T A A
18 chr18_32103496 0 32103496 T T T T T T T T T T A T T T T T T T T T
18 chr18_32105233 0 32105233 A A A A A A A A A A A A G G G G G G A A
18 chr18_32108950 0 32108950 G G G G G G A G G G G G G G G G G G G G
18 chr18_32122078 0 32122078 T T G T T T T T T T T T T T T T T T T T
18 chr18_32125087 0 32125087 G G G G G G G G G G G G G G A A G G G G
18 chr18_32125630 0 32125630 A A A A A A A A A A A A A G A A A A A A
18 chr18_32145109 0 32145109 A A A A A A A A A A A A G G A A A A A A
18 chr18_32155068 0 32155068 G G G G G G G G G G G G G G T T G G G G
18 chr18_32170398 0 32170398 G G G G A G G G G G G G G G G G G G G G
18 chr18_32187553 0 32187553 A A A A A A A A G G G G A A A A A A G G
18 chr18_32192174 0 32192174 C C C C C C C C C C C C C C C C T T C C
18 chr18_32205853 0 32205853 A A A A A A A A A A A A G G A A G G A A
18 chr18_32209526 0 32209526 C C C C C C C C C C C C C C C C T T C C
18 chr18_32215323 0 32215323 A A A A A A A A G G G G A A A A A A G G
18 chr18_32220760 0 32220760 C C C C C C C C C C C C C C G G C C C C
18 chr18_32221910 0 32221910 G G A G G G G G G G G G G G G G G G G G
18 chr18_32225929 0 32225929 A A A A A A A A G G A G A A A A A A G G
18 chr18_32226003 0 32226003 C C C C C C C C T T C T C C C C C C T T
18 chr18_32226019 0 32226019 A A A A A A A A A A A A A A A A G G A A
18 chr18_32237216 0 32237216 A A A A A A A A A A A G A A A A A A A A
18 chr18_32262329 0 32262329 T T T T T T T T C C C C T T T T T T C C
18 chr18_32276845 0 32276845 A A A A A A A A G G G G A A A A A A G G
18 chr18_32277802 0 32277802 T T T T T T T T T T T T T T A A T T T T
18 chr18_32279881 0 32279881 C C C C C C C C C G C C C C C C C C C C
18 chr18_32284668 0 32284668 A A A A A A A A A A A A A A A A G G A A
18 chr18_32284719 0 32284719 G G G G G G G G G G G G C G C C G G G G
18 chr18_32288376 0 32288376 G G G G G G G G A G A G G G G G G G G G
18 chr18_32292869 0 32292869 A A A A A A A A G G G G A A A A A A G G
18 chr18_32296483 0 32296483 G G G G G G G G G G G G G G G G A G G G
18 chr18_32311305 0 32311305 A A A A A A A A G G G G A A A A A A G G
18 chr18_32312483 0 32312483 T T T T C C T T C C C C C C C C C C C C
18 chr18_32315051 0 32315051 G G G G G G A A G G G G G G G G G G G G
18 chr18_32315120 0 32315120 G G G G G G G G G G G G A G G G G G G G
18 chr18_32322425 0 32322425 T T T T T T T T C T T T T T T T T T T T
18 chr18_32322972 0 32322972 C C C C C C C C G G G G C C C C C C G G
18 chr18_32326671 0 32326671 A A A G A A A A A A A A A A A A A A A A
18 chr18_32335245 0 32335245 C C C C T T C C C C C C C C C C C C C C
18 chr18_32341061 0 32341061 G G G G G G G G C G G G G G G G G G G G
18 chr18_32345207 0 32345207 T T T T T T T T T T T T T T T T A T T T
18 chr18_32352433 0 32352433 A A G G G G A A A A A A A A A A A A A A
18 chr18_32352714 0 32352714 G G G G G G G G G G G G G G G G A G G G
18 chr18_32366315 0 32366315 T T C C C C T T C C C C C C C C C C C C
18 chr18_32368590 0 32368590 C C C C C C C C C C C C C C T T C C C C
18 chr18_32370906 0 32370906 T T T T T T T T G G G G T T T T T T G G
18 chr18_32371737 0 32371737 G G G G G G G G A G A A G G G G G G G G
18 chr18_32372261 0 32372261 C C C C C T C C C C C C C C C C C C C C
18 chr18_32372686 0 32372686 C C C C C C T T C C C C C C C C C C C C
18 chr18_32376089 0 32376089 C C C C C C C C T T T T C C C C C C T T
18 chr18_32387382 0 32387382 G G G G G G G G G G C G G G G G G G G G
18 chr18_32390889 0 32390889 G G G G G G G G A G G G G G G G G G G G
18 chr18_32396170 0 32396170 A A A G A A A A A A A A A A A A A A A A
18 chr18_32399525 0 32399525 A A A C A A A A A A A A A A A A A A A A
18 chr18_32400714 0 32400714 T T C C C C T T C C C C C C C C C C C C
18 chr18_32401630 0 32401630 A A G G G G G G G G G G G G G G G G G G
18 chr18_32402227 0 32402227 T T T T T T T T G T G G T T T T T T T T
18 chr18_32406325 0 32406325 T T C C T T C C C C C C C C C C C C C C
18 chr18_32418694 0 32418694 T T C C C C T T C C C C C C C C C C C C
18 chr18_32419337 0 32419337 T T T T T T T T T T T T T T C C T T T T
18 chr18_32420352 0 32420352 A A A A A A A A A G A A A A A A A A A A
18 chr18_32428015 0 32428015 A A A A A A A A G G G G A A A A A A G G
18 chr18_32428047 0 32428047 T T T T C T T T T T T T T T T T T T T T
18 chr18_32429923 0 32429923 G G G G G G G G C C C C G G G G G G C C
18 chr18_32430330 0 32430330 A A A A A A A A G G G G A A A A A A G G
18 chr18_32430901 0 32430901 G G G G G G G G G G G G G T G G G G G G
18 chr18_32434500 0 32434500 C C C C C C C C C T C C C C C C C C C C
18 chr18_32438282 0 32438282 G G G G G G G G C C C C G G G G G G C C
18 chr18_32439624 0 32439624 G G G G G G G G C C C C G G G G G G C C
18 chr18_32441738 0 32441738 A A A A A A A A A A A A A A A A C C A A
18 chr18_32442983 0 32442983 A A A A A A A A A G G G A A A A A A G G
18 chr18_32463762 0 32463762 G G G G G G G G A A A A G G G G G G A A
18 chr18_32467597 0 32467597 C C T T C C C C T T T T C C C C C C T T
18 chr18_32480123 0 32480123 G G G G G G G G G G C C G G G G G G G G
18 chr18_32484060 0 32484060 C C C C C C C C G G G G C C C C C C G G
18 chr18_32487816 0 32487816 A A A A A A A A G G A A A A A A A A A A
18 chr18_32491536 0 32491536 T T T T T T T T T T T T T T T T C C T T
18 chr18_32494969 0 32494969 A A A A A A A A G G G G A A A A A A G G
18 chr18_32513193 0 32513193 G G G G G G G G A A A A G G G G G G A A
18 chr18_32513733 0 32513733 G G G G G G G G G G G G G G G G A A G G
18 chr18_32517402 0 32517402 C C C C C C C C T T T T C C C C C C T T
18 chr18_32522013 0 32522013 C C C C C C C C T T T T C C C C C C T T
18 chr18_32525852 0 32525852 C C C C C C C C C C C C C T C C C C C C
18 chr18_32531629 0 32531629 G G G G G G G G A A A A G G G G G G A A
18 chr18_32534300 0 32534300 C C C C C C C C T T T T C C C C C C T T
18 chr18_32536513 0 32536513 T T T T T T T T T T T T T T C C T T T T
18 chr18_32539090 0 32539090 C C C C C G C C C C C C C C C C C C C C
18 chr18_32547770 0 32547770 A A G G G G A A G G G G G G G G G G G G
18 chr18_32548718 0 32548718 T T T T T T T T A A A A T T T T T T A A
18 chr18_32554829 0 32554829 G G G G A G G G G G G G G G G G G G G G
18 chr18_32565392 0 32565392 A A G G G G G G G G G G G G G G G G G G
18 chr18_32574324 0 32574324 G G G G G G G G G G G G A A A A G G G G
18 chr18_32584985 0 32584985 G G A A G G G G G G G G G G G G G G G G
18 chr18_32596059 0 32596059 T T T T T T T T T T T T T T T T C C T T
18 chr18_32597558 0 32597558 T T T T T T T T T T T T T T T T C T T T
18 chr18_32604414 0 32604414 T T T T T T T T T T C C T T T T T T T T
18 chr18_32605386 0 32605386 T T T T T T C C T T T T T T T T T T T T
18 chr18_32611546 0 32611546 A A A A A A A A A A A A G G A A A A A A
18 chr18_32611976 0 32611976 A A A A A A A A A A A A G G A A A A A A
18 chr18_32616083 0 32616083 C C C C A C C C C C C C C C C C C C C C
18 chr18_32624877 0 32624877 A A A A A A A A A G A A A A A A A A G G
18 chr18_32629982 0 32629982 T T T T C C T T T T T T T T T T T T T T
18 chr18_32635601 0 32635601 C C T T C C C C T T T T T T T T T T T T
18 chr18_32647419 0 32647419 T T A A A A A A A A A A A A A A A A A A
18 chr18_32647657 0 32647657 G G C G C C G G C C C C C C C C C C C C
18 chr18_32649517 0 32649517 C C C C C C C C A A A A C C C C C C A A
18 chr18_32649889 0 32649889 A A A A A A G G A A A A A A A A A A A A
18 chr18_32652453 0 32652453 C C C C C C C C C C C C C G C C C C C C
18 chr18_32654318 0 32654318 A A A A A A A A G G G G A A A A A A G G
18 chr18_32657706 0 32657706 A A G G G G A A G G G G A A A A A A G G
18 chr18_32686663 0 32686663 G G G G G G G G G G G G G G A A G G G G
18 chr18_32689864 0 32689864 G G G G A A G G G G G G G G G G G G G G
18 chr18_32691176 0 32691176 G G G G G G G G G G G G A A A A A A G G
18 chr18_32697236 0 32697236 G G G G G G G G G G G G G G A A G G G G
18 chr18_32698339 0 32698339 C C C C T T C C C C C C C C T T T T C C
18 chr18_32703140 0 32703140 A A A A A A A A G G G G A A A A A A G G
18 chr18_32704558 0 32704558 T T T T T T T T C C C C T T T T T T C C
18 chr18_32706653 0 32706653 G G G G G G G G A A A A G G G G G G A A
18 chr18_32711611 0 32711611 A A C C A A A A A A A A A A A A A A A A
18 chr18_32728534 0 32728534 G G T T T T G G G G G G G G G G G G G G
18 chr18_32741197 0 32741197 T T C C C C T T C C C C C C C C C C C C
18 chr18_32760015 0 32760015 A A A A A A A A A A A A A G A A A A A A
18 chr18_32765011 0 32765011 C C C C C C C C T T T T C C C C C C T T
18 chr18_32775170 0 32775170 C C C C C C C C T T T T C C C C C C T T
18 chr18_32785254 0 32785254 A A A A A A A A A A A A A A G G A A A A
18 chr18_32785264 0 32785264 C C C C C C C C T T T T C C C C C C T T
18 chr18_32786074 0 32786074 A A A T A A A A A A A A A A A A A A A A
18 chr18_32788242 0 32788242 A A A A A A A A A A A A A A A A G G A A
18 chr18_32798618 0 32798618 A A A A C C A A A A A A A A A A A A A A
18 chr18_32800893 0 32800893 T T T T T T T T C T T T T T T T T T T T
18 chr18_32803921 0 32803921 G G G G G G T T G G G G G G G G G G G G
18 chr18_32809446 0 32809446 T T T T T T T T C C C C T T T T T T C C
18 chr18_32818059 0 32818059 A A A A A A A A A A A C A A A A A A A A
18 chr18_32820174 0 32820174 C C C C C C C C C C C C C C T T C C C C
18 chr18_32834613 0 32834613 T T T T T T A A T T T T T T T T T T T T
18 chr18_32845944 0 32845944 A A G G G G A A G G G G G G G G G G A A
18 chr18_32849288 0 32849288 C C C C C C C C C C T T C C C C C C C C
18 chr18_32861495 0 32861495 A A A A A A A A A G G G A A G G A A G G
18 chr18_32866130 0 32866130 C C C C C C C T C C C C C C C C C C C C
18 chr18_32866743 0 32866743 A A A A A T A A A A A A A A A A A A A A
18 chr18_32867992 0 32867992 G G G G A G G G G G G G G G G G G G G G
18 chr18_32873574 0 32873574 C C C C C C C C C C C C C C T T C C C C
18 chr18_32876211 0 32876211 A A A A A A A A G G G G A A A A A A G G
18 chr18_32877053 0 32877053 G G G G G G G G G G G T G G G G G G G G
18 chr18_32877150 0 32877150 C C C C C C C C C C C T C C C C C C C C
18 chr18_32879564 0 32879564 G G G G G G G G G G G G G G A A G G G G
18 chr18_32879973 0 32879973 A A A A A A T T A A A A A A A A A A A A
18 chr18_32881579 0 32881579 G G G G G G G G G G G G G G G G A A G G
18 chr18_32883236 0 32883236 A A A A A A A A A A A A G G A A G G A A
18 chr18_32889765 0 32889765 A A A A A A A A A A A C A A A A A A A A
18 chr18_32894982 0 32894982 C C C C C C C C C C C C A C C C C C C C
18 chr18_32896127 0 32896127 A G G G G G G G G G G G G G G G G G G G
18 chr18_32896906 0 32896906 A G G G G G G G G G G G G G G G G G G G
18 chr18_32897043 0 32897043 A A A A A A A A A C C C A A A A A A A A
18 chr18_32897152 0 32897152 A A G G G G A A A A A A A A A A A A A A
18 chr18_32905177 0 32905177 T T T T T T T T C C C C T T T T T T C C
18 chr18_32906391 0 32906391 A A G G A A A A A A A A A A A A A A A A
18 chr18_32907541 0 32907541 G G G G G G A A G G G G G G G G G G G G
18 chr18_32908304 0 32908304 A A A A A A A A G G A A A A A A A A G G
18 chr18_32913823 0 32913823 T T C C T T T T T T T T T T T T T T T T
18 chr18_32918036 0 32918036 C C C C C C C C C C C C T T T T T T C C
18 chr18_32920400 0 32920400 G G G G C G G G C C C C C C C C C C C C
18 chr18_32928965 0 32928965 G G G G G G G G T T G T G G G G G G G G
18 chr18_32932810 0 32932810 G G G G G G A A G G G G G G G G G G G G
18 chr18_32936789 0 32936789 C C C C C C C C C C C C C C C C T T C C
18 chr18_32937247 0 32937247 A T A A A A A A A A A A A A A A A A A A
18 chr18_32938200 0 32938200 G G G G G G G G G G G G A G G G G G G G
18 chr18_32953908 0 32953908 A A A A A A A A A A A A A A C C A A A A
18 chr18_32957046 0 32957046 A A A A A A A A A A A A A G A A A A A A
18 chr18_32957887 0 32957887 C C C C C C C C A A A A C C C C C C A A
18 chr18_32963252 0 32963252 T T T T C T T T T T T T T T T T T T T T
18 chr18_32975749 0 32975749 A A A A A A A A A A A A G G G G A A A A
18 chr18_32984032 0 32984032 T T T T C T T T T T T T T T T T T T T T
18 chr18_32987995 0 32987995 C C C C C C C C T T T T C C C C C C T T
18 chr18_32989423 0 32989423 T T T T T T C T C C C C T T T T T T C C
18 chr18_32990006 0 32990006 C C C C C C C C C C C C C T C C C C C C
18 chr18_32991288 0 32991288 C C C C C C C C A A A A C C C C C C A A
18 chr18_32992689 0 32992689 A A A A A G A A A A A A A A A A A A A A
18 chr18_32993239 0 32993239 C C C C C T C C C C C C C C C C C C C C
18 chr18_33002401 0 33002401 G G G G G G G G G G G G G G G G A A G G
18 chr18_33004609 0 33004609 C C C C C C C C C C C C C C C C T T C C
18 chr18_33005748 0 33005748 A A A G A A A A A A A A A A A A A A A A
18 chr18_33008385 0 33008385 C C C C C C C C T T T T C C C C C C T T
18 chr18_33009423 0 33009423 C C C C C C C C T T T T C C C C C C T T
18 chr18_33014870 0 33014870 T T T T C T T T T T T T T T T T T T T T
18 chr18_33021980 0 33021980 G G G G G G G G G G G G G G A A G G G G
18 chr18_33025207 0 33025207 G G G G G G G G G G G G G G G G A A G G
18 chr18_33027562 0 33027562 G G G G G G G G G G G G A G G G G G G G
18 chr18_33030271 0 33030271 A A A A A A A A G G G G A A A A A A G G
18 chr18_33043533 0 33043533 A A A A A A A A T T T T A A A A A A T T
18 chr18_33044886 0 33044886 T T T T T T T T C C C C T T T T T T C C
18 chr18_33046362 0 33046362 T T T T T T T T T T T T C T T T T T T T
18 chr18_33049474 0 33049474 T T T T T T T T C C C C T T T T T T C C
18 chr18_33053522 0 33053522 G G G G G G G G A G G G G G G G G G G G
18 chr18_33055375 0 33055375 C C C C C C C C C C C C C T C C C C C C
18 chr18_33055376 0 33055376 A A G G A A A A A A A A A A A A A A A A
18 chr18_33058825 0 33058825 G G G G G G G G A A A A G G G G G G G G
18 chr18_33060896 0 33060896 C C C C C C C C C C C C C C T T C C C C
18 chr18_33065227 0 33065227 C C C C C C C C G G G G C C C C C C G G
18 chr18_33068666 0 33068666 G G G G T T G G G G G G G G G G G G G G
18 chr18_33073148 0 33073148 A A A A A A A A A A A A G G A A A A A A
18 chr18_33073640 0 33073640 C C C C T T C C C C C C C C C C C C C C
18 chr18_33076738 0 33076738 T T C C C C T T T T T T T T T T C C T T
18 chr18_33082904 0 33082904 A A A A A A A A A A A A A A A A C C A A
18 chr18_33090576 0 33090576 T T T T T T T T T T T T T T C C T T T T
18 chr18_33094971 0 33094971 C C C C C C C C T T T T C C C C C C T T
18 chr18_33104023 0 33104023 A A A A A A A A G G G G A A A A A A G G
18 chr18_33109332 0 33109332 C T T T T T T T T T T T T T T T T T T T
18 chr18_33111059 0 33111059 A A A A A A A A A A A A A G A A A A A A
18 chr18_33118859 0 33118859 T T C C T T T T T T T T T T T T T T T T
18 chr18_33125998 0 33125998 C C C C C C C C C C C C C C C C T T C C
18 chr18_33128082 0 33128082 A A A A A A A A G G G G A A A A A A G G
18 chr18_33135744 0 33135744 C C C C C C A C C C C C C C C C C C C C
18 chr18_33135775 0 33135775 A A A A A A A T A A A A A A A A A A A A
18 chr18_33137717 0 33137717 G G G G G G G G G G C G G G G G G G G G
18 chr18_33141381 0 33141381 C C C C C C C C C T T T C C C C C C T T
18 chr18_33142574 0 33142574 G G G G G G G G A A A A G G G G G G A A
18 chr18_33144929 0 33144929 G G G G G G G G G G G G A G G G G G G G
18 chr18_33152445 0 33152445 C C T T T T C C C C C C C C C C C C C C
18 chr18_33165224 0 33165224 A A A A A A A A G G G G A A A A A A G G
18 chr18_33172020 0 33172020 T T T T T T T T C C C C T T T T T T C C
18 chr18_33174913 0 33174913 C C C C C C C C C C C G C C C C C C C C
18 chr18_33175064 0 33175064 C C C C C T C C C C C C C C T T C C C C
18 chr18_33178366 0 33178366 C G C C C C C C C C C C C C C C C C C C
18 chr18_33178442 0 33178442 C T C C C C C C C C C C C C C C C C C C
18 chr18_33178719 0 33178719 C C C C C C C C C C C C C C C C T T C C
18 chr18_33190623 0 33190623 C G C C C C C C C C C C C C C C C C C C
18 chr18_33192438 0 33192438 C C T T T T C C T T T T T T T T T T T T
18 chr18_33197361 0 33197361 C C C C C C C C G G G G C C C C C C G G
18 chr18_33206419 0 33206419 A A A A A A A A A G A G A A A A A A A A
18 chr18_33206829 0 33206829 G G G G G G G G A A A A G G G G G G A A
18 chr18_33212808 0 33212808 C C T T C C C C C C C C C C C C C C C C
18 chr18_33213304 0 33213304 C C C C C C C C C C C C T T C C C C C C
18 chr18_33217739 0 33217739 G G A A A G G G A A A A G G G G G G A A
18 chr18_33218684 0 33218684 G G A A A A A A A A A A A A A A A A A A
18 chr18_33218896 0 33218896 C C C C C C C C C C C C C C C C C T C C
18 chr18_33229865 0 33229865 T T T T T T T T C C C C T T T T T T C C
18 chr18_33234646 0 33234646 T T A A A A T T T T T T T T T T T T T T
18 chr18_33236107 0 33236107 G G G G G G G G A A A A G G G G G G A A
18 chr18_33237367 0 33237367 A A T T T T A A T T T T T T T T T T T T
18 chr18_33237530 0 33237530 T T T T T T T T T T T T T T T T G T T T
18 chr18_33241884 0 33241884 C C C C C C C C T T T T C C C C C C T T
18 chr18_33244018 0 33244018 A C C C C C A A C C C C C C C C C C C C
18 chr18_33252705 0 33252705 C C C C C C C C C C C C T T C C C C C C
18 chr18_33253460 0 33253460 G G G G G G G G A A A A A A G G A A A A
18 chr18_33253700 0 33253700 A A A A A A A A G G G G A A A A A A G G
18 chr18_33254310 0 33254310 G G G G G G G G A A A A G G G G G G A A
18 chr18_33254833 0 33254833 T T T T T T T T G G G G T T T T T T G G
18 chr18_33257636 0 33257636 A A A A A A A A G G G G A A A A A G G G
18 chr18_33260568 0 33260568 C C C C C C C C C C C C C T C C C C C C
18 chr18_33273930 0 33273930 G G G G G G G G G G G G G G A A G G G G
18 chr18_33274758 0 33274758 C C C C C C C C C T C C C C C C C C C C
18 chr18_33275692 0 33275692 G G G G A G G G G G G G G G A A A A G G
18 chr18_33276288 0 33276288 T T C T T T T T T T T T T T T T T T T T
18 chr18_33280190 0 33280190 G G A G G G G G G G G G G G G G G G G G
18 chr18_33280586 0 33280586 G G G G G G G G C C C C G G G G G G C C
18 chr18_33280761 0 33280761 G G G G G G G G A A A A G G G G G G A A
18 chr18_33282875 0 33282875 T T T T T T T T C C C C T T T T T T C C
18 chr18_33296631 0 33296631 C C C C C C C C T T T T C C C C C C T T
18 chr18_33302889 0 33302889 C C C C C C C C G G G G C C C C C C G G
18 chr18_33303429 0 33303429 C C C C C C C C C C C G C C C C C C C C
18 chr18_33309539 0 33309539 A A A A A C A A A A A A A A A A A A A A
18 chr18_33311004 0 33311004 T T G G G G T T T T T T T T T T T T T T
18 chr18_33311017 0 33311017 G G G G C G G G G G G G G G G G G G G G
18 chr18_33322475 0 33322475 G G G G G G G G G G G G G G A A G G G G
18 chr18_33324088 0 33324088 T T G T G T T T T T T T T T T T T T T T
18 chr18_33328364 0 33328364 A A A A A A A G A A A A A A A A A A A A
18 chr18_33331785 0 33331785 A A A A A A A A G G G G A A A A A A G G
18 chr18_33336754 0 33336754 C C C C C G C C C C C C C C C C C C C C
18 chr18_33338485 0 33338485 G G A G A A G G G G G G G G G G G G G G
18 chr18_33344059 0 33344059 G G G G G G C G G G G G G G G G G G G G
18 chr18_33354751 0 33354751 A A A A C C A A A A A A A A A A A A A A
18 chr18_33362015 0 33362015 T T T T T T T T T T C T T T T T T T T T
18 chr18_33370485 0 33370485 G G G G G G G G A A A A G G G G G G A A
18 chr18_33371270 0 33371270 G G G G G G G G A A A A G G G G G G A A
18 chr18_33371977 0 33371977 C C C C C C C C T T T T C C C C C C T T
18 chr18_33376295 0 33376295 G G G G G G G G A A A A G G G G G G A A
18 chr18_33378884 0 33378884 A A A A A A A A A A A A A A G G A A A A
18 chr18_33386043 0 33386043 C C C C C C C C T T T T C C C C C C T T
18 chr18_33386275 0 33386275 C C C C C C C C T T T T C C C C C C T T
18 chr18_33388013 0 33388013 A A A A A A A A A A A A T T A A A A A A
18 chr18_33389600 0 33389600 G G G G G G A A G G G G G G G G G G G G
18 chr18_33389863 0 33389863 G G G G G G G G G G A G G G G G G G G G
18 chr18_33395474 0 33395474 G G G G G G G G A A A A G G G G G G A A
18 chr18_33396431 0 33396431 G G A A A A G G G G G G G G G G G G G G
18 chr18_33396628 0 33396628 C C C C C C C C C C C C T T C C C C C C
18 chr18_33398244 0 33398244 G G G G A A G G G G G G G G G G G G G G
18 chr18_33402035 0 33402035 C C C C C C C C C C C C C C T T C C C C
18 chr18_33414445 0 33414445 A A G G G G A G G G G G G G G G G G G G
18 chr18_33433310 0 33433310 A A G G G G A A A A A A G G G G G G A A
18 chr18_33441334 0 33441334 A A A A A G A A A A A A A A A A A A A A
18 chr18_33448982 0 33448982 C C C C C C C C C C C T C C C C C C T T
18 chr18_33456999 0 33456999 C C C C C C C C T T C T C C C C C C C C
18 chr18_33461138 0 33461138 G G G G G G G G G G A G G G G G G G A A
18 chr18_33461465 0 33461465 C C C C C C C C T T C T C C C C C C C C
18 chr18_33464411 0 33464411 G G G G G G G G G G G G G G A A G G G G
18 chr18_33468376 0 33468376 G G G G G G G G A A A A A G A A A A A A
18 chr18_33470286 0 33470286 C C T T T T T T T T T T T T T T T T T T
18 chr18_33474466 0 33474466 C C C C C C C C C C C C C T C C C C C C
18 chr18_33487783 0 33487783 C C C C C C C C T T T T C C C C C C T T
18 chr18_33498586 0 33498586 G G G G C G G G G G G G G G G G G G G G
18 chr18_33515918 0 33515918 T T T T T T T T T T T T C C C C T T T T
18 chr18_33517885 0 33517885 C C C C C T C C C C C C C C C C C C C C
18 chr18_33534577 0 33534577 T T C C C C C C C C C C C C C C C C C C
18 chr18_33548070 0 33548070 T T T T T T T T C C C C T T T T T T C C
18 chr18_33549739 0 33549739 G G G G G G G G G G G G G G G G T T G G
18 chr18_33563071 0 33563071 A A A A A A A A G G G G A A A A A A G G
18 chr18_33582411 0 33582411 T T T T T T T T C C C C T T T T T T C C
18 chr18_33590622 0 33590622 C C C C C C C C C C C C C T C C C C C C
18 chr18_33598011 0 33598011 G G G G G G G G G G C C G G G G G G G G
18 chr18_33599969 0 33599969 T T T T T T T T T T T T C T T T T T T T
18 chr18_33600662 0 33600662 C C C C C G C C C C C C C C C C C C C C
18 chr18_33605305 0 33605305 C C C C C C C C C C C C C C C C T T C C
18 chr18_33607459 0 33607459 T T T T T T T T T T T T C C C C C C T T
18 chr18_33610266 0 33610266 C C C C C C C C C T C C C C C C C C C C
18 chr18_33622119 0 33622119 G G G G G G G G C C C C G G G G G G C C
18 chr18_33624881 0 33624881 C C C C C C C C C C C C C C G G C C C C
18 chr18_33625290 0 33625290 G G G G G G G G A A A A G G G G G G A A
18 chr18_33648391 0 33648391 G G G G G G G G G G G G G G G G A A G G
18 chr18_33651626 0 33651626 G G G G G G G G G G G G A G G G G G G G
18 chr18_33652708 0 33652708 A A A A A A A A A A A A A C A A A A A A
18 chr18_33654736 0 33654736 A A A A A A A A G G G G A A A A A A G G
18 chr18_33654789 0 33654789 C C T T C C C C C C C C C C C C C C C C
18 chr18_33655968 0 33655968 A A A A A A A A T T T T A A A A A A T T
18 chr18_33660569 0 33660569 G G G G G G A A G G G G G G G G G G G G
18 chr18_33661309 0 33661309 G G G G A A G G G G G G G G G G G G G G
18 chr18_33661531 0 33661531 A A A A A A A A A G A A A A A A A A G G
18 chr18_33667758 0 33667758 T T T T T T T T T T T T T T C C T T T T
18 chr18_33674062 0 33674062 T T C C C C T T C C C C C C C C C C C C
18 chr18_33675327 0 33675327 A A A A A A A A A A A A C C A A A A A A
18 chr18_33677619 0 33677619 T T C T T T T T T T T T T T T T T T T T
18 chr18_33681442 0 33681442 G G G G G G G G A A A A G G G G G G A A
18 chr18_33690116 0 33690116 T T C C C C T T C C C C C C C C C C C C
18 chr18_33692562 0 33692562 A A A A A A A A A A A A C C C C C C A A
18 chr18_33693714 0 33693714 A A A A A A A A T T T T A A A A A A T T
18 chr18_33695085 0 33695085 G G G G G G G G A A A A G G G G G G A A
18 chr18_33696036 0 33696036 G G G G G G G G A A A A G G G G G G A A
18 chr18_33697213 0 33697213 C C C C C C C C C C C C C C C C C G C C
18 chr18_33697944 0 33697944 G G G G G G G G G G G G C C G G G G G G
18 chr18_33705087 0 33705087 T T T T T T T T C C C C T T T T T T C C
18 chr18_33717566 0 33717566 G G G G G G G G G G G G C G G G G G G G
18 chr18_33730955 0 33730955 C C T T C C C C T T T T C C C C C C T T
18 chr18_33747611 0 33747611 C C C C C C C C C C C C T T C C C C C C
18 chr18_33753284 0 33753284 A A A A A A A A G G G G A A A A A A G G
18 chr18_33758361 0 33758361 T T T T G T T T T T T T T T T T T T T T
18 chr18_33763422 0 33763422 C C C C C C C C T T T T C C C C C C T T
18 chr18_33765137 0 33765137 A A A A A A A A A A A A A A G G G G A A
18 chr18_33765906 0 33765906 G G A A G G G G A A A A G G G G A G A A
18 chr18_33771712 0 33771712 C C A A C C C C C C C C C C C C C C C C
18 chr18_33779418 0 33779418 G G G G G G G G G G G G G G G G A G G G
18 chr18_33781812 0 33781812 A A A A A A A A A A A G A A A A A A A A
18 chr18_33782620 0 33782620 G G G G G G G G T T T T G G G G G G T T
18 chr18_33796498 0 33796498 G G G G G G G G A A A A G G G G G G A A
18 chr18_33802013 0 33802013 C C C C C C C C G G G G C C C C C C G G
18 chr18_33803799 0 33803799 G G G G G G G G A A A A G G G G G G A A
18 chr18_33806021 0 33806021 C C T T T T T T T T T T T T T T T T T T
18 chr18_33810466 0 33810466 T T C C C C T T C C C C C C C C C C C C
18 chr18_33810839 0 33810839 A A A A A C A A A A A A A A A A A A A A
18 chr18_33813102 0 33813102 T T T T C T T T T T T T T T T T T T T T
18 chr18_33822118 0 33822118 C C C C C C C C C C C T C C C C C C C C
18 chr18_33835952 0 33835952 G G G G G G G G A A A A G G G G G G A A
18 chr18_33837387 0 33837387 T T C C C C T T C C C C C C C C C C C C
18 chr18_33842173 0 33842173 A A G G A G A A G G G G A A A A A A G G
18 chr18_33843358 0 33843358 A A A A A A A A A G A A A A A A A A A A
18 chr18_33851050 0 33851050 C C C C C C C C A C A A C C C C C C C C
18 chr18_33854495 0 33854495 C C C C C C C C T T T T C C C C C C T T
18 chr18_33855236 0 33855236 G G G G G G G G G G A G G G G G G G G G
18 chr18_33856704 0 33856704 C C C C C C C C C T T T C C C C C C T T
18 chr18_33856748 0 33856748 A A G G A A A A A A A A A A A A A A A A
18 chr18_33860560 0 33860560 G G G G G G G G A G G G G G G G G G G G
18 chr18_33860742 0 33860742 A A A A A A A A G G G G A A A A A A G G
18 chr18_33861574 0 33861574 C T C C C C C C C C C C C C C C C T C C
18 chr18_33863440 0 33863440 C C C C C C C C G G G G C C C C C C G G
18 chr18_33864049 0 33864049 C C T T C T C C C C C C C C C C C C C C
18 chr18_33866276 0 33866276 C C C C C C C C C C C C C G C C C C C C
18 chr18_33867416 0 33867416 C C C C C C C C T T T T C C C C C C T T
18 chr18_33870373 0 33870373 C C C C C C C T C C C C C C C C C C C C
18 chr18_33871178 0 33871178 A A A A A A A A G G G G A A A A A A G G
18 chr18_33880835 0 33880835 C C C C C C C C A A A A C C C C C C A A
18 chr18_33889104 0 33889104 A A A A A G A A A A A A A A A A A A A A
18 chr18_33892312 0 33892312 T T T T T T T T A A A A T T T T T T A A
18 chr18_33899615 0 33899615 A A A A A A A A A A A A A A A A C C A A
18 chr18_33905701 0 33905701 C C C T C C C C C C C C C C C C C C C C
18 chr18_33916815 0 33916815 C C C C C C C C C C C C C T C C C C C C
18 chr18_33926401 0 33926401 C C C C C C C C T T T T C C C C C C T T
18 chr18_33928712 0 33928712 A A A A A A A A C C C C A A A A A A C C
18 chr18_33930849 0 33930849 A A A A A A A A A A A A A G A A A A A A
18 chr18_33931849 0 33931849 T T T T T T T T C C C C T T T T T T C C
18 chr18_33934677 0 33934677 T T T T T T T T T T C T T T T T T T T T
18 chr18_33943651 0 33943651 T T C C C C T T T T T T T T T T T T T T
18 chr18_33945741 0 33945741 A A A A A G A A A A A A A A A A A A A A
18 chr18_33951141 0 33951141 G G G G G G G T G G G G G G G G G G G G
18 chr18_33954899 0 33954899 T T T T T T T T C C C C T T T T T T C C
18 chr18_33957331 0 33957331 C C C C C C C C C C C C C C T T C C C C
18 chr18_33972069 0 33972069 T T C T T T T T T T T T T T T T T T T T
18 chr18_33976518 0 33976518 A A A A A A T T A A A A A A A A A A A A
18 chr18_33977138 0 33977138 A A G G G G A A A A A A A A A A A A A A
18 chr18_33977580 0 33977580 T T T T T T T T T T T T C T T T T T T T
18 chr18_33977939 0 33977939 G G G G G G G G G G A G G G G G G G G G
18 chr18_33979043 0 33979043 G G G G G G G G C C C C G G G G G G C C
18 chr18_33981362 0 33981362 A A A A A A A A A A A A A C A A A A A A
18 chr18_33982576 0 33982576 C T T T T T T T T T T T T T T T T T T T
18 chr18_33991248 0 33991248 C C C C A C C C C C C C C C C C C C C C
18 chr18_34009066 0 34009066 G G G G G G G G A G A G G G G G G G G G
18 chr18_34013050 0 34013050 A A A A A A A G A A A A A A A A A A A A
18 chr18_34017118 0 34017118 C C C C C C C C C T C T C C C C C C T T
18 chr18_34017478 0 34017478 A G G G G G A A G G G G G G G G G G G G
18 chr18_34024836 0 34024836 C C C C C C C C C C C T C C C C C C C C
18 chr18_34026160 0 34026160 G G G G G G G G A G G G G G G G G G A A
18 chr18_34031589 0 34031589 A A A A A A A A G G G G A A A A A A G G
18 chr18_34036349 0 34036349 C C C C C C C C C C C C C T C C C C C C
18 chr18_34036983 0 34036983 A A A A A A A A A G A A A A A A A A A A
18 chr18_34037475 0 34037475 C C C C C C C C C C C C T T C C C C C C
18 chr18_34038618 0 34038618 T T T T T T T T C C C C T T T T T T C C
18 chr18_34040324 0 34040324 T T T T T T T T C C C C T T T T T T C C
18 chr18_34046373 0 34046373 G T G G G G G G G G G G G G G G G G G G
18 chr18_34047193 0 34047193 G G G G G G G G G G A G G G G G G G G G
18 chr18_34048142 0 34048142 C C C C C C C C C C C C T T C C C C C C
18 chr18_34049333 0 34049333 A A A A A A A A C C C C A A A A A A C C
18 chr18_34049529 0 34049529 G G G G G G G G G G A G G G G G G G G G
18 chr18_34051968 0 34051968 C T C C C C C C C C C C C C C C C C C C
18 chr18_34053478 0 34053478 T T T T T T T T T T G T T T T T T T T T
18 chr18_34068572 0 34068572 C C C C C C C C A A A A C C C C C C A A
18 chr18_34072076 0 34072076 T T T T T T T T C C C C T T T T T T C C
18 chr18_34073748 0 34073748 A A A A A A A A A A A A A A A A G G A A
18 chr18_34075611 0 34075611 A G G G G G A A G G G G G G G G G G G G
18 chr18_34076619 0 34076619 C C C C C C C C T T T T C C C C C C T T
18 chr18_34076958 0 34076958 G G G G G G G G A A A A G G G G G G A A
18 chr18_34081379 0 34081379 C C C C C C C C C C C C C C T T C C C C
18 chr18_34081544 0 34081544 C C C C C C C C T T T T C C C C C C T T
18 chr18_34090642 0 34090642 T T T T C C T T T T T T T T T T T T T T
18 chr18_34095390 0 34095390 C C C C C C C C C C C C C C T T C C C C
18 chr18_34096379 0 34096379 G G G G G G G G G G G G G T G G G G G G
18 chr18_34097083 0 34097083 G G G G G G G G A A A A G G G G G G A A
18 chr18_34103766 0 34103766 G G G G G G G G G G G G A G G G G G G G
18 chr18_34105014 0 34105014 A A A A G G A A A A A A A A A A A A A A
18 chr18_34110157 0 34110157 T T T T T T T T T T T T C C T T T T T T
18 chr18_34113578 0 34113578 C C C C C C C C T T T T C C C C C C T T
18 chr18_34117212 0 34117212 A A A A A A A A G G G G A A A A A A G G
18 chr18_34118028 0 34118028 C C C C C C C C C C C C C T C C C C C C
18 chr18_34120198 0 34120198 G G G G A G G G G G G G G G G G G G G G
18 chr18_34121321 0 34121321 G G G G G G G G A A A A A G G G G G A A
18 chr18_34123918 0 34123918 A A A A A A A A C C C C A A A A A A C C
18 chr18_34127816 0 34127816 A A A A A A A A A C A C A A A A A A A A
18 chr18_34132241 0 34132241 T T T T T T T T C T C T T T T T T T C C
18 chr18_34140905 0 34140905 C C T T C C C C C C C C C C C C C C C C
18 chr18_34142062 0 34142062 A A A A A A A A A G A G A A A A A A A A
18 chr18_34153580 0 34153580 G G A G G G G G G G G G G G G G G G G G
18 chr18_34159155 0 34159155 C C C C C T C C C C C C C C C C C C C C
18 chr18_34165648 0 34165648 T T T T T T T T T T T T T T T T C T T T
18 chr18_34179017 0 34179017 T T T T G G T T T T T T T T T T T T T T
18 chr18_34181419 0 34181419 C C C C C C C C T T T T C C C C C C T T
18 chr18_34203642 0 34203642 C C C C C C C C T T T T C C C C C C T T
18 chr18_34215833 0 34215833 T T T T T T C C T T T T C C C C C C T T
18 chr18_34234387 0 34234387 T T T T T T T T T T T T T T T T C C T T
18 chr18_34235355 0 34235355 C C C C C C C C A A A A C C C C C C A A
18 chr18_34236730 0 34236730 G G G G G G G G A G A A G G G G G G A A
18 chr18_34240073 0 34240073 A A A A A A A A A A A A A G A A A A A A
18 chr18_34251056 0 34251056 T T T T T T T T T T T T T T C C T T T T
18 chr18_34258350 0 34258350 T T T T T T T T C C C C T T T T T T C C
18 chr18_34266455 0 34266455 G G G G G G G G G G G G A G G G G G G G
18 chr18_34275365 0 34275365 T T T T T T T T T T T T C T T T T T T T
18 chr18_34277008 0 34277008 G G G G G G G G G G G G G G G G A G G G
18 chr18_34279416 0 34279416 T T T T T T T T T T T T T T C C T T T T
18 chr18_34279982 0 34279982 C C C C C C C C C C C C C C C C G G C C
18 chr18_34284818 0 34284818 A A A A A G A A A A A A A A A A A A A A
18 chr18_34290959 0 34290959 A A A A A A A A G G G G A A A A A A G G
18 chr18_34292025 0 34292025 T T T T T T T T G G G G T T T T T T T T
18 chr18_34300455 0 34300455 C C C C C C C C C C C C C C T T C C C C
18 chr18_34311385 0 34311385 G G G G A G G G G G G G G G G G G G G G
18 chr18_34311399 0 34311399 C C C C C C C C C C C C C G C C C C C C
18 chr18_34311619 0 34311619 C C T T C C C C C C C C C C C C C C C C
18 chr18_34313663 0 34313663 A A A A A A A A A A A A T T T T T T A A
18 chr18_34316315 0 34316315 C C C C C T C C C C C C C C C C C C C C
18 chr18_34320317 0 34320317 C C C C C C C C T T T T C C C C C C T T
18 chr18_34321316 0 34321316 C C C C C C C C T T T T C C C C C C T T
18 chr18_34330483 0 34330483 A A T T A A A A A A A A A A A A A A A A
18 chr18_34335822 0 34335822 C C C C C C C C C C T T C C C C C C C C
18 chr18_34336906 0 34336906 A A A A A A A A G G G G A A A A A A G G
18 chr18_34337749 0 34337749 A A A A A A A A A A A A A A A A G G A A
18 chr18_34339588 0 34339588 G G G G G G G G G G A A G G G G G G G G
18 chr18_34340417 0 34340417 G G G G G G G G A A A A G G G G G G A A
18 chr18_34342377 0 34342377 G G G G G G G G G G A G G G G G G G G G
18 chr18_34342840 0 34342840 C C C C C C C C T T T T C C C C C C T T
18 chr18_34343313 0 34343313 C C C C C T C C C C C C C C C C C C C C
18 chr18_34344509 0 34344509 C C A A A A C C A A A A A A A A A A A A
18 chr18_34352475 0 34352475 A A A A A A A A A A A C A A A A A A A A
18 chr18_34353237 0 34353237 C C C C C C C C T T T T C C C C C C T T
18 chr18_34360860 0 34360860 C G G G G G G G G G G G G G G G G G G G
18 chr18_34365355 0 34365355 G G G G G G G G G G G G G G A A G G G G
18 chr18_34369149 0 34369149 T T T T T T T T T T G G T T T T T T T T
18 chr18_34370794 0 34370794 A A A A A A A G A A A A A A A A A A A A
18 chr18_34371164 0 34371164 A A A A A A A A A A A A G G G G A A A A
18 chr18_34383642 0 34383642 C C C C C C C C T T T T C C C C C C T T
18 chr18_34394743 0 34394743 C C C C C C C C C C C C C C T T C C C C
18 chr18_34397013 0 34397013 C C C C C C C C C C C C C C T T C C C C
18 chr18_34399997 0 34399997 T T C C C C T T C C C C C C C C C C C C
18 chr18_34400364 0 34400364 G G T T T T G G G G G G G G G G G G G G
18 chr18_34403336 0 34403336 C C C C C C C C G G G G C C C C C C G G
18 chr18_34407274 0 34407274 C C C C C C C C T T T T C C C C C C T T
18 chr18_34408659 0 34408659 G G G G G G G G A A A A G G G G G G A A
18 chr18_34417729 0 34417729 A A A A A A A A A A A A A A A A A G A A
18 chr18_34418912 0 34418912 G G G G G T G G G G G G G G G G G G G G
18 chr18_34427491 0 34427491 G G G G G G G G G G A G G G G G G G G G
18 chr18_34428235 0 34428235 G T G G G G G G G G G G G G G G G G G G
18 chr18_34433423 0 34433423 C C C C C C C C A A A A C C C C C C A A
18 chr18_34434152 0 34434152 A A A A A A G G A A A A A A A A A A A A
18 chr18_34438677 0 34438677 T T T T T T T T T T T T T T T T G G T T
18 chr18_34443634 0 34443634 A A A A A A A A A A A A A A A A G G A A
18 chr18_34450718 0 34450718 A A A A A G A A A A A A A G A A A A A A
18 chr18_34458373 0 34458373 C C C C C C C C T T T T C C C C C C T T
18 chr18_34470818 0 34470818 G G G G G G G G C C C C G G G G G G C C
18 chr18_34479326 0 34479326 T T A A T T T T T T T T T T T T T T T T
18 chr18_34479507 0 34479507 C C T T T T T T T T T T T T T T T T T T
18 chr18_34487140 0 34487140 G G G G G G G G G T G G G G G G G G T T
18 chr18_34500065 0 34500065 A A A A A A A A A A A A G G A A A A A A
18 chr18_34506782 0 34506782 T T T T T T T T T T T T C T T T T T T T
18 chr18_34509716 0 34509716 T T T T T T T T C C C C T T T T T T C C
18 chr18_34515034 0 34515034 C C T T C C C C C C C C C C C C C C C C
18 chr18_34515336 0 34515336 A A A A A A A A A A A A A A G G A A A A
18 chr18_34515725 0 34515725 T T T T T T T T C C C C T T T T T T C C
18 chr18_34521766 0 34521766 A A A A A A A A G G G G A A A A A A G G
18 chr18_34524887 0 34524887 G G G G G G G G G G G G G T G G G G G G
18 chr18_34526168 0 34526168 T T G G G G T T T T T T T T T T T T T T
18 chr18_34528902 0 34528902 T T T T T T T T C C C C T T T T T T C C
18 chr18_34538746 0 34538746 C C C C C C C C G G G G C C C C C C G G
18 chr18_34540813 0 34540813 G G G G G G G G A A A A G G G G G G A A
18 chr18_34541201 0 34541201 A A A A A A A A G G G G A A A A A A G G
18 chr18_34548013 0 34548013 G G G G G G G G G G G G A G G G G G G G
18 chr18_34549827 0 34549827 A A A G A A A A A A A A A A A A A A A A
18 chr18_34556822 0 34556822 G G G G G G G G G G G G G G A A G G G G
18 chr18_34557819 0 34557819 A A A A A A A A A A A A A A A A T T A A
18 chr18_34565929 0 34565929 A A A A A A A A A A A A A A A A A G A A
18 chr18_34566959 0 34566959 C C C C C C C C T T T T C C C C C C T T
18 chr18_34572487 0 34572487 A A A A A A A A G G G G A A A A A A G G
18 chr18_34575751 0 34575751 T T T T T T T T C C C C C C C C C C C C
18 chr18_34589382 0 34589382 A A A A A A A A A A A A A G A A A A A A
18 chr18_34594256 0 34594256 G G G G G T G G G G G G G G G G G G G G
18 chr18_34596886 0 34596886 C C C C C C C C C T C T C C C C C C T T
18 chr18_34597563 0 34597563 C C C C C C C C C C C C C C T T C C C C
18 chr18_34597656 0 34597656 G G A G G G G G G G G G G G G G G G G G
18 chr18_34600161 0 34600161 T T C C C C T T T T T T T T T T T T T T
18 chr18_34602294 0 34602294 A A A A G G A A A A A A A A A A A A A A
18 chr18_34607748 0 34607748 T T T T T T T T G G G G T T T T T T G G
18 chr18_34608402 0 34608402 T T T T T T T T C C C C T T T T T T C C
18 chr18_34609550 0 34609550 C C C C C T C C C C C C C C C C C C C C
18 chr18_34611276 0 34611276 A A A A A A A A C C C C A A A A A A C C
18 chr18_34611283 0 34611283 C C T T C T C C C C C C C C C C C C C C
18 chr18_34616134 0 34616134 A A A A A A A A G G G G A A A A A A G G
18 chr18_34621779 0 34621779 C C C C C C C C C C C C C C T T C C C C
18 chr18_34634182 0 34634182 G G G G G G G G G G A G G G G G G G G G
18 chr18_34636646 0 34636646 G G A A A A A A A A A A A A A A A A A A
18 chr18_34642852 0 34642852 A A A A A A A A A A A A G G A A A A A A
18 chr18_34645729 0 34645729 T T T T T T T T T T T T C C T T T T T T
18 chr18_34660175 0 34660175 T T T T T T C T T T T T T T T T T T T T
18 chr18_34666545 0 34666545 A A A A A A A A A G A A A A A A A A G G
18 chr18_34668642 0 34668642 C C C C C C C C C C A C C C C C C C C C
18 chr18_34698804 0 34698804 T T T T T T T T G T T T T T T T T T T T
18 chr18_34699669 0 34699669 A A A A A A A A G G G G G G G G G G G G
18 chr18_34706465 0 34706465 A A A A A G A A A A A A A A A A A A A A
18 chr18_34707453 0 34707453 C C C C C C C C G G G G C C C C C C G G
18 chr18_34707797 0 34707797 A A A A A A A A A A A A A A G G A A A A
18 chr18_34708852 0 34708852 A A A A A A A A G G G G A A A A A A G G
18 chr18_34709989 0 34709989 C C C C C C C C T T T T C C C C C C T T
18 chr18_34744868 0 34744868 T T C C T T T T T T T T T T T T T T T T
18 chr18_34744895 0 34744895 C C C C C C C C C C C C T T C C C C C C
18 chr18_34748534 0 34748534 C C C C C C C C C T C C C C C C C C C C
18 chr18_34759336 0 34759336 T T C C C C T T T T T T T T T T T T T T
18 chr18_34766017 0 34766017 T T T T T T T T C C C C T T T T T T C C
18 chr18_34771135 0 34771135 C C C C C C C C C T C C C C C C C C T T
18 chr18_34778183 0 34778183 G G G G G G G G G G A G G G G G G G G G
18 chr18_34778610 0 34778610 A G G G G G G G G G G G G G G G G G G G
18 chr18_34779796 0 34779796 A A A A A A A A T T T T A A A A A A T T
18 chr18_34784348 0 34784348 G G G G G G G G A G G G G G G G G G A A
18 chr18_34787013 0 34787013 C C C C C C C C T T T T C C C C C C T T
18 chr18_34787466 0 34787466 A A A A A A A A G G G G A A A A A A G G
18 chr18_34793530 0 34793530 A A A A A G A A A A A A A A A A A A A A
18 chr18_34800213 0 34800213 A C A A A A A A A A A A A A A A A A A A
18 chr18_34813277 0 34813277 A A A A A A A A A C A A A A A A A A C C
18 chr18_34823163 0 34823163 A A A A A A A A A A A A A A A A C C A A
18 chr18_34827699 0 34827699 T T T T T T T T T T C T T T T T T T T T
18 chr18_34827712 0 34827712 A A A A A A A A A A A A A A A A A G A A
18 chr18_34828632 0 34828632 G G G G G G G G C C C C G G G G G G C C
18 chr18_34836324 0 34836324 G G A A A A G G G G G G G G G G G G G G
18 chr18_34838122 0 34838122 G G A G G G G G G G G G G G G G G G G G
18 chr18_34858676 0 34858676 C C C C C C C C C C C C C C A A C C C C
18 chr18_34869534 0 34869534 A A A A A A A A A A A A A T A A A A A A
18 chr18_34873280 0 34873280 C C C C C C C C T T T T C C C C C C T T
18 chr18_34875770 0 34875770 A A A A A A A A G G G G A A A A A A G G
18 chr18_34876436 0 34876436 C C C C C C C C T T T T C C C C C C T T
18 chr18_34877205 0 34877205 A A A A A A A A G G G G A A A A A A G G
18 chr18_34883225 0 34883225 C C C C C C C C C C C C G G C C C C C C
18 chr18_34896034 0 34896034 G G G G G G G G A A A A G G G G G G A A
18 chr18_34907847 0 34907847 A A A A A A A A A A A A A A G G A A A A
18 chr18_34910460 0 34910460 G G G G G G A G G G G G G G G G G G G G
18 chr18_34933855 0 34933855 C C C C T T C C T T T T C C C C T T T T
18 chr18_34934111 0 34934111 G G G G G G G G T T T T G G G G G G T T
18 chr18_34943895 0 34943895 G G G G G G G G A A A A G G G G G G A A
18 chr18_34951576 0 34951576 T T T T T T T T G G G G T T T T T T G G
18 chr18_34955580 0 34955580 G G G G G G G G G G G G G T G G G G G G
18 chr18_34967252 0 34967252 C C C C C T C C C C C C C C C C C C C C
18 chr18_34976584 0 34976584 G G G G G G G G A A A A G G G G G G A A
18 chr18_34987200 0 34987200 T T T T T T T T G G G G T T T T T T G G
18 chr18_34987696 0 34987696 C T C C C C C T T T T T C C C C C C T T
18 chr18_34988140 0 34988140 G G G G G G G G G G A G G G G G G G G G
18 chr18_35003348 0 35003348 C C C C C C C C G G G G C C C C C C G G
18 chr18_35008928 0 35008928 G G G G G T G G G G G G G G G G G G G G
18 chr18_35011689 0 35011689 A A A A A A A G A A A A A A A A A A A A
18 chr18_35016167 0 35016167 G G G G G T G G G G G G G G G G G G G G
18 chr18_35024472 0 35024472 G G G G C G G G G G G G G G G G G G G G
18 chr18_35028286 0 35028286 A A A A A T A A A A A A A A A A A A A A
18 chr18_35031762 0 35031762 T T G G T T T T T T T T T T T T T T T T
18 chr18_35038562 0 35038562 A A A A A A A A G G G G G G G G G G G G
18 chr18_35058707 0 35058707 G G G G G G G G A A A A G G G G G G A A
18 chr18_35062517 0 35062517 A A A A A A A A C C C C A A A A A A C C
18 chr18_35063352 0 35063352 C C C C C C C C C C C C C T C C C C C C
18 chr18_35068089 0 35068089 T T C C C C T T C C C C C C C C C C C C
18 chr18_35070510 0 35070510 C C C C C C C C T T T T C C C C C C T T
18 chr18_35071748 0 35071748 A A A A A A A A C C C C A A A A A A C C
18 chr18_35077814 0 35077814 T T T T T T T T C C C C T T T T T T C C
18 chr18_35093120 0 35093120 G G G G G G G G G G G G G G G G A A G G
18 chr18_35097110 0 35097110 A A A A A A A A G G G G A A A A A A G G
18 chr18_35110255 0 35110255 T T T T T T T T C T T T T T T T T T T T
18 chr18_35112675 0 35112675 G G G G G G G G A A A A G G G G G G A A
18 chr18_35118016 0 35118016 T T T T T T T T C C C C T T T T T T C C
18 chr18_35120104 0 35120104 G G G G G G G G G G G G G G G G A G G G
18 chr18_35123437 0 35123437 T T T T T T T T G G G G T T T T T T G G
18 chr18_35132309 0 35132309 C C C C C C C C C C C C C C T T C C C C
18 chr18_35147098 0 35147098 A A A G A A A A A A A A A A A A A A A A
18 chr18_35149519 0 35149519 A A T T T T T T T T T T T T T T T T T T
18 chr18_35155768 0 35155768 T T T T T T T T C T C T T T T T T T C C
18 chr18_35162231 0 35162231 C C C C T T C C C C C C C C C C C C C C
18 chr18_35166240 0 35166240 T T C C T T T T T T T T T T T T T T T T
18 chr18_35169510 0 35169510 C C C C C C C C T T T T C C C C C C T T
18 chr18_35171119 0 35171119 A A A A A C A A C C C C A A A A A A C C
18 chr18_35172046 0 35172046 G G G G G G G G A A A A G G G G G G A A
18 chr18_35172294 0 35172294 A A A A A A A A G G G G A A A A A A G G
18 chr18_35179953 0 35179953 A A A A A A A A A A A A A C A A A A A A
18 chr18_35181735 0 35181735 T T T T T T T T C C C C T T T T T T C C
18 chr18_35185481 0 35185481 C C C T C C C C C C C C C C C C C C C C
18 chr18_35202815 0 35202815 G G G G G G G G G G G G A G G G G G G G
18 chr18_35205232 0 35205232 T T C C T T T T T T T T T T T T T T T T
18 chr18_35209451 0 35209451 C C C C C C C C C T C C C C C C C C C C
18 chr18_35209820 0 35209820 A A A A A A A A A G A A A A A A A A A A
18 chr18_35212164 0 35212164 A A G G A A A A A A A A A A A A A A A A
18 chr18_35213101 0 35213101 A A A A A A A A A A A A G G G G G G A A
18 chr18_35227144 0 35227144 G G G G G G G G G G G G G G A G G G G G
18 chr18_35240126 0 35240126 T T T T T T T T T T T T C C C C T T T T
18 chr18_35243531 0 35243531 C C C C C C C C C T C T T T C C C C C C
18 chr18_35252571 0 35252571 G G G G G G G G T T T T G G G G G G T T
18 chr18_35256891 0 35256891 C T T T T T T T T T T T T T T T T T T T
18 chr18_35264704 0 35264704 T T C C C C T T C C C C C C C C C C C C
18 chr18_35266926 0 35266926 G G A G G G G G G G G G G G G G G G G G
18 chr18_35275176 0 35275176 T T T T T T T T T T T T T T C C T T T T
18 chr18_35277841 0 35277841 G G G G G G G G G G G G A G G G G G G G
18 chr18_35283061 0 35283061 A G A A A A A G A A A A A A A A A A A A
18 chr18_35285578 0 35285578 C C C C C C C C C C C C T T T T T T C C
18 chr18_35298257 0 35298257 T T T T T T T T T T T T T T T T C T T T
18 chr18_35301642 0 35301642 A A A A A A A A A A A G A A A A A A A A
18 chr18_35304632 0 35304632 C C C C C C C C T T T T C C C C C C T T
18 chr18_35309541 0 35309541 G G G G G G G G G G G G G G G G A G G G
18 chr18_35325323 0 35325323 C C C C C C C C C C C C A C C C C C C C
18 chr18_35326230 0 35326230 C C C C C C C C C C C C C C A A C C C C
18 chr18_35335326 0 35335326 G G G G G G G G T T T T G G G G G G T T
18 chr18_35336682 0 35336682 A A A A A A A A A A A A G G A A A A A A
18 chr18_35341696 0 35341696 T T C T T T T T T T T T T T T T T T T T
18 chr18_35342631 0 35342631 T T T T T T T T C C C C T T T T T T C C
18 chr18_35346803 0 35346803 T T T T G G T T T T T T T T T T T T T T
18 chr18_35363526 0 35363526 C T C C C C C C C C C C C C C C C C C C
18 chr18_35370098 0 35370098 T T T T T T T T C C C C T T T T T T C C
18 chr18_35371708 0 35371708 G G G G G G G G T T T T G G G G G G T T
18 chr18_35374477 0 35374477 C T C C C C C C C C C C C C C C C T C C
18 chr18_35389188 0 35389188 A G G G G G G G G G G G G G G G G G G G
18 chr18_35389321 0 35389321 C C C C C C C C C T C C C C C C C C C C
18 chr18_35398078 0 35398078 C C C C C C C C C C C C C C C C T T C C
18 chr18_35399753 0 35399753 T T T T T T T T T T T T T T T T A A T T
18 chr18_35410643 0 35410643 C C C C C C C C C C C C C C C C A C C C
18 chr18_35420904 0 35420904 T T T T T T T T C C C C T T T T T T C C
18 chr18_35426711 0 35426711 C C C C C C C C T T T T C C C C C C T T
18 chr18_35433857 0 35433857 C C C C A C C C C C C C C C C C C C C C
18 chr18_35448976 0 35448976 A A A A A A A A G G A G A A A A A A G G
18 chr18_35449285 0 35449285 A G A A A A A A A A A A A A A A A A A A
18 chr18_35451392 0 35451392 A A A A A A A A G G A G A A A A A A G G
18 chr18_35465410 0 35465410 A T A A A A A A A A A A A A A A A A A A
18 chr18_35471529 0 35471529 T T C T T T T T T T T T T T T T T T T T
18 chr18_35472357 0 35472357 C C C C C C C C T T T T C C C C C C T T
18 chr18_35473993 0 35473993 G G G G G G G G G G G G G G G G A A G G
18 chr18_35475206 0 35475206 C C C C C C C C T T T T C C C C C C T T
18 chr18_35478073 0 35478073 T T T T T T T T T T T T C T C C T T T T
18 chr18_35479440 0 35479440 A A A A A G A A G G G G A A A A A A G G
18 chr18_35479467 0 35479467 A A G G A G A A G G G G G G G G G G G G
18 chr18_35480691 0 35480691 G G A G G G G G G G G G G G G G G G G G
18 chr18_35493617 0 35493617 C C C C C C C C C C C C C T C C C C C C
18 chr18_35499115 0 35499115 T T T T T T T T T T T T T T C C T T T T
18 chr18_35506389 0 35506389 G G G G G G G G G G A G G G G G G G G G
18 chr18_35520741 0 35520741 A A A A A A A A G G A G A A A A A A G G
18 chr18_35528977 0 35528977 G G G G G G G G G G G G G G A G G G G G
18 chr18_35553702 0 35553702 C C C C C C C C T T T T C C C C C C T T
18 chr18_35564630 0 35564630 T T T T T T T T T T T T T T C T T T T T
18 chr18_35576971 0 35576971 T T T T T T T T G G G G T T T T T T G G
18 chr18_35580120 0 35580120 C C C C T T C C C C C C C C C C C C C C
18 chr18_35583756 0 35583756 T T T T T T T T T T T T T T T T C C T T
18 chr18_35584943 0 35584943 A A A A A A A A A A A A A A A G A A A A
18 chr18_35586259 0 35586259 T T T T T T T T C C C C T T T T T T C C
18 chr18_35598639 0 35598639 A A A A A A A A G G G G A A A A A A G G
18 chr18_35605256 0 35605256 C C T T C C C C C C C C C C C C C C C C
18 chr18_35605901 0 35605901 C C T T C C C C C C C C C C C C T T C C
18 chr18_35613775 0 35613775 T T T T T T T T T T T T T T T T A A T T
18 chr18_35614924 0 35614924 G G G G G G G G A A A A G G G G G G A A
18 chr18_35618390 0 35618390 T T G G G G T T G G G G G G G G G G G G
18 chr18_35639515 0 35639515 G G G G G G G G T T T T G G G G G G T T
18 chr18_35640453 0 35640453 T T T T T T T T T T T T T T A A T T T T
18 chr18_35641134 0 35641134 C C C C C C C C C C C C C C T T C C C C
18 chr18_35641382 0 35641382 C C C C C C C C T T T T C C C C C C T T
18 chr18_35641621 0 35641621 G G G G G G G G G G T T G G G G G G T T
18 chr18_35646085 0 35646085 G G G G A G G G G G G G G G G G G G G G
18 chr18_35648648 0 35648648 C C C C C C C C C C C C C C A A C C C C
18 chr18_35651401 0 35651401 A A A A A A A A T T A A A A A A A A A A
18 chr18_35651980 0 35651980 G G G G G G G G G G C G G G G G G G G G
18 chr18_35656261 0 35656261 T T T T T T T T G G G G T T T T T T G G
18 chr18_35659328 0 35659328 C C C C C C T T C C C C C C C C C C C C
18 chr18_35660751 0 35660751 T T T T T T T T T T T T G T G G G G T T
18 chr18_35687979 0 35687979 A A A A A A A A G G G G A A A A A A G G
18 chr18_35688554 0 35688554 C C C C C C C C G G G G C C C C C C G G
18 chr18_35704213 0 35704213 T T T T T T T T C C T T T T T T T T C C
18 chr18_35705031 0 35705031 T T T T T T T T C C C C T T T T T T C C
18 chr18_35706865 0 35706865 T T T T T T T T T T T T T T C T T T T T
18 chr18_35710556 0 35710556 C C C C C C C C C C C C C C C C G G C C
18 chr18_35724399 0 35724399 A A A A A A A A A A A A A A A G A A A A
18 chr18_35741721 0 35741721 G G G G G G G G G G G G G G A G G G G G
18 chr18_35742670 0 35742670 C C A C C C C C C C C C C C C C C C C C
18 chr18_35747878 0 35747878 T T T T T T T T G T T T T T T T T T T T
18 chr18_35762271 0 35762271 C C C C C T C C C C C C C C C C C C C C
18 chr18_35764604 0 35764604 G G G G G G G G A A A A G G G G G G A A
18 chr18_35767328 0 35767328 C C C C C C C C A A A A C C C C C C A A
18 chr18_35773503 0 35773503 G G G G G G G G G G G G G G A G G G G G
18 chr18_35782841 0 35782841 T T T T T T T T T T T T T T T T G T T T
18 chr18_35785521 0 35785521 A A A A A A A A A A A A A A A A C C A A
18 chr18_35791993 0 35791993 A A A A A A G G A A A A A A A A A A A A
18 chr18_35799400 0 35799400 C C C C C G C C C C C C C C C C C C C C
18 chr18_35801793 0 35801793 G G G G G G G G A A A A G G G G G G A A
18 chr18_35801820 0 35801820 A G A A A A A A A A A A A A A A A A A A
18 chr18_35804650 0 35804650 C C T T C C C C C C C C C C C C C C C C
18 chr18_35810189 0 35810189 T T T T T T T T T T T T T T C T T T T T
18 chr18_35814065 0 35814065 A A A A A A A A A A A A A G G G A A A A
18 chr18_35817451 0 35817451 C G G G G G G G G G G G G G G G G G G G
18 chr18_35838549 0 35838549 C C C C C C C C T T T T C C C C C C T T
18 chr18_35840346 0 35840346 A A A A A A A A A A A A A A A T A A A A
18 chr18_35850880 0 35850880 T T T T T T T T T T T T T T T T A A T T
18 chr18_35859215 0 35859215 G G G G G G G G C C C C C G G G G G C C
18 chr18_35860413 0 35860413 G G A A G G G G G G G G G G G G G G G G
18 chr18_35860949 0 35860949 A A A A A A A A G G G G A A A A A A G G
18 chr18_35864281 0 35864281 C C T T C C C C C C C C C C C C C C C C
18 chr18_35877694 0 35877694 G G G G G G G G A A A A G G G G G G A A
18 chr18_35893684 0 35893684 A A A A A A A A T T T T A A A A A A T T
18 chr18_35900451 0 35900451 T T T T T T T T T T T T C C T T T T T T
18 chr18_35907267 0 35907267 T T T T T T T T T T T T T T T T A A T T
18 chr18_35931062 0 35931062 A A A A A A A A G G G G A A A A A A G G
18 chr18_35932801 0 35932801 C C C C C C C C G G G G C C C C C C G G
18 chr18_35944586 0 35944586 A A A A A A A A A A A A A C A A A A A A
18 chr18_35944596 0 35944596 A A A A A A A A G G G G A A A A A A G G
18 chr18_35948069 0 35948069 T T T T T T T T C C C C T T T T T T C C
18 chr18_35951166 0 35951166 T T A T T T T T T T T T T T T T T T T T
18 chr18_35957006 0 35957006 C C T T T T C C T T T T T T T T T T T T
18 chr18_35963528 0 35963528 T T T T T T T T C C C C T T T T T T C C
18 chr18_35966833 0 35966833 T T T T T T T T T T T T C T T T T T T T
18 chr18_35971133 0 35971133 G G G G G G G G A A G G G G G G G G G G
18 chr18_35979209 0 35979209 A A A A A A A A A A A A A G A A A A A A
18 chr18_35987167 0 35987167 T T T T T T T T C C C C T T T T T T C C
18 chr18_35987982 0 35987982 T T T T T T T T C C C C T T T T T T C C
18 chr18_35989979 0 35989979 T T A T T T T T T T T T T T T T T T T T
18 chr18_35992032 0 35992032 A A A A A A A A C C C C A A A A A A C C
18 chr18_35992165 0 35992165 C C C C C C C C C C C C C T C C C C C C
18 chr18_35992875 0 35992875 A A C C A A A A A A A A A A A A A A A A
18 chr18_35995595 0 35995595 C C C C C C C C C C C C G G C C C C C C
18 chr18_35996351 0 35996351 G G G G G G G G G G G G G T G G G G G G
18 chr18_35998548 0 35998548 T T T T T T T T T T T T T T C T T T T T
18 chr18_36000016 0 36000016 A A G G G G A A G G G G G G G G G G G G
18 chr18_36002564 0 36002564 G G G G G G G G G G G G G G G G A G G G
18 chr18_36008885 0 36008885 C G C C C C C C C C C C C C C C C C C C
18 chr18_36012602 0 36012602 T T T T T T T T C C C C T T T T T T C C
18 chr18_36016351 0 36016351 C C C C C C C C T T T T C C C C C C T T
18 chr18_36026800 0 36026800 G G G G G G G G A A A A G G G G G G A A
18 chr18_36049969 0 36049969 G G G G G G G G G G G G A G G G G G G G
18 chr18_36055024 0 36055024 G G G G A G G G G G G G G G G G G G G G
18 chr18_36067203 0 36067203 T T T T T T T T C C C C T T T T T T C C
18 chr18_36072699 0 36072699 T T T T C C T T T T T T T T T T T T T T
18 chr18_36073204 0 36073204 G G G G G G G G G G G G G G A G G G G G
18 chr18_36074736 0 36074736 G G G G G G G G A A A A G G G G G G A A
18 chr18_36079060 0 36079060 T T C C C T T T T T T T T T T T T T T T
18 chr18_36081345 0 36081345 G G G G G G A A G G G G G G G G G G G G
18 chr18_36083589 0 36083589 A A A A A A A A A A A A A A G G A A A A
18 chr18_36090533 0 36090533 C C C C C C C C C C C C C C C C C T C C
18 chr18_36093032 0 36093032 G G G G G G G G G G A G G G G G G G G G
18 chr18_36099733 0 36099733 G G G G G G G G G G G G G G A A G G G G
18 chr18_36104607 0 36104607 G G G G G G G G G G G G C G G G G G G G
18 chr18_36106711 0 36106711 T T T T T T T T T T T T T T T T C T T T
18 chr18_36119607 0 36119607 T T T T T T T T T T T T A T T T T T T T
18 chr18_36127778 0 36127778 C C C C C C C C C C C T C C C C C C C C
18 chr18_36138804 0 36138804 C C C G C C C C C C C C C C C C C C C C
18 chr18_36147251 0 36147251 C C C T C C C C C C C C C C C C C C C C
18 chr18_36150176 0 36150176 C C A C C C C C C C C C C C C C C C C C
18 chr18_36154593 0 36154593 C C C C C C C C C C C C C C C C C T C C
18 chr18_36159714 0 36159714 C C C C C C C C C C C C C T C C C C C C
18 chr18_36161533 0 36161533 A A A A A A A A G G G G A A A A A A G G
18 chr18_36166128 0 36166128 T T T T T T T T C C C C T T T T T T C C
18 chr18_36174388 0 36174388 A G A A A A A A A A A A A A A A A A A A
18 chr18_36187006 0 36187006 A A A T A T A A A A A A A A A A A A A A
18 chr18_36189124 0 36189124 A A A A A A A A A A A G A A A A A A A A
18 chr18_36193983 0 36193983 A A G G G G A A A A A A A A A A A A A A
18 chr18_36198535 0 36198535 C C C C C C C C C C C C A C C C C C C C
18 chr18_36207986 0 36207986 A A A A A A A A A A A G A A A A A A A A
18 chr18_36221424 0 36221424 T T T T T T T T T T T T T T C C T T T T
18 chr18_36226243 0 36226243 C C C C C C C C T T T T C C C C C C T T
18 chr18_36234346 0 36234346 C C C T C C C C C T C C C C C C C C C C
18 chr18_36236111 0 36236111 A A A A A A A A G G G G A A A A A A G G
18 chr18_36237844 0 36237844 C C C C C C C C C C C C A A C C C C C C
18 chr18_36242182 0 36242182 A A A A A A A A A A A A A G A A A A A A
18 chr18_36244857 0 36244857 A A G G G G A A A A A A A A A A A A A A
18 chr18_36247184 0 36247184 G G G G G G G G G G G G A G G G G G G G
18 chr18_36249235 0 36249235 A A A A A A A A A A A A A A A C A A A A
18 chr18_36263591 0 36263591 A A A A A A A A A G G G A A A A A A G G
18 chr18_36271100 0 36271100 G G G G G G G G A A A A G G G G G G A A
18 chr18_36272472 0 36272472 C C C C C C C C T T T T C C C C C C T T
18 chr18_36273131 0 36273131 T T T T T T T T C C C C T T T T T T C C
18 chr18_36273839 0 36273839 T T T T T T T T C T T T T T T T T T T T
18 chr18_36277366 0 36277366 C C C C C C C C C C C C C T C C C C C C
18 chr18_36284861 0 36284861 C C C C C C C C T T T T C C C C C C T T
18 chr18_36287253 0 36287253 A A A A A A A G A A A A A A A A A A A A
18 chr18_36294625 0 36294625 A A A A A A A A G G G G A A A A A A G G
18 chr18_36297187 0 36297187 C C C C C C C C T T T T C C C C C C T T
18 chr18_36297994 0 36297994 G T G G G G T T G G G G G G G G G G G G
18 chr18_36307268 0 36307268 G G G G G G G G G G G G G G C G G G G G
18 chr18_36312979 0 36312979 A G G G G G G G G G G G G G G G G G G G
18 chr18_36316108 0 36316108 C T C C C C C C C C C C C C C C C C C C
18 chr18_36317625 0 36317625 G G G G G G G G G G G G G G G G A G G G
18 chr18_36331330 0 36331330 G G G G G G G G G G G G G G A A G G G G
18 chr18_36334173 0 36334173 G G G G C C G G G G G G G G G G G G G G
18 chr18_36334222 0 36334222 A A G G A A A A G G G G G G G G G G G G
18 chr18_36351494 0 36351494 A A G G G G A A G G G G A G G G G G G G
18 chr18_36359119 0 36359119 G G G G G G A G G G G G G G G G G G G G
18 chr18_36367441 0 36367441 C C C G C C C C C C C C C C C C C C C C
18 chr18_36385298 0 36385298 T T T T T T T T T T T T C T T T T T T T
18 chr18_36394112 0 36394112 C C C C C C C C C C C C C C C C A A C C
18 chr18_36406992 0 36406992 G G A A A A G G A A A A A A A A A A A A
18 chr18_36425391 0 36425391 T T T T T T T T A T A A T T T T T T A A
18 chr18_36429794 0 36429794 G G G G G G G G G G G G A A G G G G G G
18 chr18_36429984 0 36429984 A A A A A A A A A G G G A A A A A A G G
18 chr18_36434922 0 36434922 T T T T T T T T C C C C T T T T T T C C
18 chr18_36436065 0 36436065 C C C C C C C C C T T T C C C C C C T T
18 chr18_36436609 0 36436609 A A A A A A A A A A A A A A G G A A A A
18 chr18_36442660 0 36442660 T T T T T T T T T T T T T T T T C T T T
18 chr18_36448317 0 36448317 G G G G G G G G C C C G G G G G G G G G
18 chr18_36450050 0 36450050 G G A A G G G G G G G G G G G G G G G G
18 chr18_36453771 0 36453771 T T A A A A T T A A A A A A A A A A A A
18 chr18_36456055 0 36456055 T T T T T T T T T T T T T T T T C C T T
18 chr18_36457205 0 36457205 C C C C C C C C C G C G C C C C C C C C
18 chr18_36458579 0 36458579 A A A A A A A A A A A G A A A A A A G G
18 chr18_36463361 0 36463361 T T T T T T T T T T T T T T T T G G T T
18 chr18_36465868 0 36465868 G G G G G G G G G T G T G G G G G G G G
18 chr18_36468044 0 36468044 A A T T A A A A A A A A A A A A A A A A
18 chr18_36472188 0 36472188 G G G G A G G G G G G G G G G G G G G G
18 chr18_36473869 0 36473869 A A A A A G A A A A A A A A A A A A A A
18 chr18_36474060 0 36474060 C C C C T T C C C T C C C C C C C C C C
18 chr18_36474901 0 36474901 G G G G G G G G A G G G G G G G G G G G
18 chr18_36474986 0 36474986 C C C C C C C C C T C C C C C C C C C C
18 chr18_36483574 0 36483574 G G G G G G G G G G G G A G G G G G G G
18 chr18_36489600 0 36489600 A A A A A A A A A A A A G G A A A A A A
18 chr18_36506823 0 36506823 A A A A A A A G A A A A A A A A A A A A
18 chr18_36510048 0 36510048 G G A A A A G G A A A A A A A A A A A A
18 chr18_36510628 0 36510628 A A A A A A A A A A A A A A A A C C A A
18 chr18_36520481 0 36520481 C C C C C C C C T T T T C C C C C C T T
18 chr18_36523712 0 36523712 C C C C C C C C C C C C C C C T C C C C
18 chr18_36528437 0 36528437 A A A A A A A A A A A A A G A A A A A A
18 chr18_36541109 0 36541109 T T T T T T G G T T T T T T T T T T T T
18 chr18_36563267 0 36563267 G G G G G T G G G G G G G G G G G G G G
18 chr18_36563341 0 36563341 C C C C C C C C G G G G C C C C C C G G
18 chr18_36570724 0 36570724 G G G G C G G G G G G G G G G G G G G G
18 chr18_36590972 0 36590972 C C A A A A C C C C C C A A A A A A C C
18 chr18_36592639 0 36592639 A A A A A A A A A A A A G G A A A A A A
18 chr18_36595025 0 36595025 G G G G G G G G A A A A G G G G G G A A
18 chr18_36604041 0 36604041 T T T T T T T T C C C C T T T T T T C C
18 chr18_36606146 0 36606146 C G C C C C C C C C C C C C C C C C C C
18 chr18_36614093 0 36614093 C C C C C C C C C C C C C C T T C C C C
18 chr18_36619019 0 36619019 C C C C C C C C A A A A C C C C C C A A
18 chr18_36627012 0 36627012 G G G G G G G G G G A G G G G G G G G G
18 chr18_36636158 0 36636158 A A A A A A A A A A A C A A A A A A A A
18 chr18_36638701 0 36638701 A A A A A A A A A A A A A A A G A A A A
18 chr18_36643271 0 36643271 T T T T T T T T T T C T T T T T T T T T
18 chr18_36651330 0 36651330 C C C C C C C C T T T T C C C C C C T T
18 chr18_36657545 0 36657545 C C C C C C C C A A A A C C C C C C A A
18 chr18_36659375 0 36659375 A A A A A A A A A A A A A A A A A C A A
18 chr18_36662384 0 36662384 C C C C C C C C C C C C A C C C C C C C
18 chr18_36673889 0 36673889 T T C T T T T T T T T T T T T T T T T T
18 chr18_36681712 0 36681712 A A A A A A A A A C A A A A A A A A A A
18 chr18_36691206 0 36691206 C C C T C C C C T T T T C C C C C C C C
18 chr18_36691842 0 36691842 G G G G G G G G G G G G G G G G A A G G
18 chr18_36696020 0 36696020 C C C C C G C C C C C C C C C C C C C C
18 chr18_36698362 0 36698362 G G G G G G G G A A A A G G G G G G A A
18 chr18_36698622 0 36698622 T T T T T T T T T T T T T T G G T T T T
18 chr18_36700719 0 36700719 A A A A A A A A G G G G A A A A A A G G
18 chr18_36722369 0 36722369 C C C C C C C C C C C T C C T T C C T T
18 chr18_36729714 0 36729714 G G A A A G G G A A A A G G G G G G A A
18 chr18_36731447 0 36731447 C C C C C G C C C C C C C C C C C C C C
18 chr18_36735379 0 36735379 A A T T A A A A A A A A A A A A A A A A
18 chr18_36737770 0 36737770 T T T T T T T T T T T T T T T T G G T T
18 chr18_36751606 0 36751606 G G G G G G G G G G G G G G A G G G G G
18 chr18_36754515 0 36754515 T T T T T T T T T T T T C T T T T T T T
18 chr18_36761538 0 36761538 T T T T C C T T T T T T T T T T T T T T
18 chr18_36785854 0 36785854 T T C C C C C C C C C C C C C C C C C C
18 chr18_36789130 0 36789130 C C C T C C C C C C C C C C C C C C C C
18 chr18_36800645 0 36800645 T T T T T T T T C C C T T T T T T T C C
18 chr18_36806629 0 36806629 C C C T C C C C C C C C C C C C C C C C
18 chr18_36811713 0 36811713 C C C C C C C C C C C C C G C C C C C C
18 chr18_36823245 0 36823245 A A A C A A A A A A A A A A A A A A A A
18 chr18_36834335 0 36834335 G G G G G G G G A G G G G G G G G G G G
18 chr18_36837709 0 36837709 T T T T T T T T C T T T T T T T T T C C
18 chr18_36838985 0 36838985 G G G G G G G G T T T T G G G G G G T T
18 chr18_36852859 0 36852859 C C T T T T C T C C C C C C C C C C C C
18 chr18_36867745 0 36867745 A A A A A A A T A A A A A A A A A A A A
18 chr18_36872137 0 36872137 C T C C C C C T C C C C C C C C C C C C
18 chr18_36880611 0 36880611 T T C C T T T T T T T T T T T T T T T T
18 chr18_36913511 0 36913511 C C C C C C C C C C C C C C T T C C C C
18 chr18_36913746 0 36913746 A A A A A A A A C C C C A A A A A A C C
18 chr18_36922026 0 36922026 T T T T T T T T A A A A T T T T T T A A
18 chr18_36925212 0 36925212 A A A A A A A A G G G G A A A A A A G G
18 chr18_36925875 0 36925875 A A A A A A A A G G G G A A A A A A G G
18 chr18_36932810 0 36932810 A A A A A A A A A A A A A A A G A A A A
18 chr18_36934368 0 36934368 G G G G G G G G G G G G A G G G G G G G
18 chr18_36937101 0 36937101 T T T T T T T T A A A A T T T T T T A A
18 chr18_36957540 0 36957540 A A A A A A A A A G G G A A A A A A G G
18 chr18_36958291 0 36958291 T T T T T T T T T T T T C C T T T T T T
18 chr18_36958925 0 36958925 A G A A A A A A A A A A A A A A A A A A
18 chr18_36962508 0 36962508 G G G G A A G G G G G G G G G G G G G G
18 chr18_36968915 0 36968915 T T T T T T T T A A A A T T T T T T A A
18 chr18_36971069 0 36971069 G G G G G G G G G G A G G G G G G G G G
18 chr18_36989842 0 36989842 C C C C C T C C C C C C C C C C C C C C
18 chr18_36991762 0 36991762 C T T T T T T T T T T T T T T T T T T T
18 chr18_37002420 0 37002420 G G G G G G A G G G G G G G G G G G G G
18 chr18_37015656 0 37015656 T T C C C T C C C C C C C C C C C C C C
18 chr18_37015788 0 37015788 T T T T T T T T T T T T T T C C T T T T
18 chr18_37034715 0 37034715 T T T T T T T T T T C T T T T T T T T T
18 chr18_37036829 0 37036829 G G G G A A G G G G G G G G G G G G G G
18 chr18_37040142 0 37040142 A A A A A A A A A A A A A A A G A A A A
18 chr18_37046483 0 37046483 C C C C C C C C C G C C C C C C C C G G
18 chr18_37088765 0 37088765 T T T T T T T T T T T T T T C C T T T T
18 chr18_37089422 0 37089422 T T T T T T T T G G G G T T T T T T G G
18 chr18_37093994 0 37093994 A A A A A A A A G G G G A A A A A A G G
18 chr18_37095622 0 37095622 T T T T G T T T T T T T T T T T T T T T
18 chr18_37095793 0 37095793 C C C C C C C C C T C C C C C C C C T T
18 chr18_37113497 0 37113497 G G G G G G G G A A A A G G G G G G A A
18 chr18_37114495 0 37114495 T T T T G T T T T T T T T T T T T T T T
18 chr18_37115172 0 37115172 C C C C C C C C C C C C C C C C C T C C
18 chr18_37124064 0 37124064 A A A A A A A A G G G G A A A A A A G G
18 chr18_37129897 0 37129897 C C C C T T C C C C C C C C C C C C C C
18 chr18_37135377 0 37135377 T T C C C C T T C C C C T T T T T T C C
18 chr18_37137535 0 37137535 C C C C C C C C T T T T C C C C C C T T
18 chr18_37140642 0 37140642 A A A A C C A A A A A A A A A A A A A A
18 chr18_37141796 0 37141796 C C T T T T C C T T T T T T T T T T T T
18 chr18_37142461 0 37142461 G G G G G G G G C C C C G G G G G G C C
18 chr18_37148856 0 37148856 T T C C T T T T T T T T T T T T T T T T
18 chr18_37160018 0 37160018 G G G G G G G G G G G G G G T T G G G G
18 chr18_37162115 0 37162115 G G G G G G G G A A A A G G G G G G A A
18 chr18_37180155 0 37180155 G G T T T T G G G G G G G G G G G G G G
18 chr18_37184989 0 37184989 A A A A A A A A G G G G A A A A A A G G
18 chr18_37186265 0 37186265 A A A T T T A A A A A A A A A A A A A A
18 chr18_37198651 0 37198651 A A A A A A A A A A A A A A A A A G A A
18 chr18_37206170 0 37206170 T T T T T T T T T T T T T T C T T T T T
18 chr18_37221813 0 37221813 A A A A A A A A A A A A A T A A A A A A
18 chr18_37231039 0 37231039 T T T T T T T T G G G G T T T T T T G G
18 chr18_37241691 0 37241691 T T C C C C T T C C C C C C C C C C C C
18 chr18_37246883 0 37246883 T T T T T T T T C C C C T T T T T T C C
18 chr18_37258061 0 37258061 C C C C C C C C C C C C C T C C C C C C
18 chr18_37260730 0 37260730 C C C C C C C C C G C C C C C C C C C C
18 chr18_37280921 0 37280921 C C G G G G C C C C C C C C C C C C C C
18 chr18_37286192 0 37286192 C C C C C C C C C C C C G G C C C C C C
18 chr18_37289590 0 37289590 T T T T T T T T C C C C T T T T T T C C
18 chr18_37299540 0 37299540 A A A A A A A A A A A A A A A G A A A A
18 chr18_37303664 0 37303664 A A G G G G A A G G G G G G G G G G G G
18 chr18_37305688 0 37305688 C C C T C C C C C C C C C C C C C C C C
18 chr18_37308213 0 37308213 T T T T T T T T C C C C T T T T T T C C
18 chr18_37312407 0 37312407 C C C C C C C C C C C C C C C C T T C C
18 chr18_37324071 0 37324071 A A A A A A A A A A A A C C C C C C A A
18 chr18_37332197 0 37332197 A A A A A A A A T T T T A A A A A A T T
18 chr18_37348326 0 37348326 G G A G A G G G G G G G G G G G G G G G
18 chr18_37351584 0 37351584 C C C C C C C C C C C C C C C T C C C C
18 chr18_37352548 0 37352548 G G G G G G G G A A A A G G G G G G A A
18 chr18_37352690 0 37352690 C C C C C C C C C C C T C C C C C C C C
18 chr18_37363391 0 37363391 C C C C C C C C C G C G C C C C C C C C
18 chr18_37384088 0 37384088 G G G G G G G G A G A A G G G G G G G G
18 chr18_37384899 0 37384899 A A A A A A A A A A A G A A A A A A A A
18 chr18_37385931 0 37385931 G G G G G G G G C G G G G G G G G G G G
18 chr18_37391171 0 37391171 G G G G G G G G C G C C G G G G G G C C
18 chr18_37391274 0 37391274 G G G G G G G G A A A A G G G G G G A A
18 chr18_37399334 0 37399334 C C C C C C C C C G G G C C C C C C G G
18 chr18_37402075 0 37402075 T T T T T T T T T T C T T T T T T T T T
18 chr18_37415749 0 37415749 A A A A A A A A G G G G A A A A A A G G
18 chr18_37416686 0 37416686 T T T T T T T T C C C C T T T T T T C C
18 chr18_37421667 0 37421667 A A A A A A A A T T T T T T T T T T T T
18 chr18_37421973 0 37421973 C C C C C C C C T T T T C C C C C C T T
18 chr18_37424617 0 37424617 C C C C C C C C C C C C C C C C G G C C
18 chr18_37427975 0 37427975 C C C C C C C C C C C C C T C C T T C C
18 chr18_37434850 0 37434850 A A A A A A A A G G G G A A A A A A G G
18 chr18_37436685 0 37436685 C C C C C T C C C C C C C C C C C C C C
18 chr18_37440851 0 37440851 C C C C C C C C A A A A C C C C C C A A
18 chr18_37441409 0 37441409 G G G G G G G G A A A A G G G G G G A A
18 chr18_37449211 0 37449211 C C C C C C C C A A A A C C C C C C A A
18 chr18_37467585 0 37467585 T T T T T T T T C C C C T T T T T T C C
18 chr18_37467699 0 37467699 A A A A A A A A A A A A A A G G A A A A
18 chr18_37481973 0 37481973 A C C C C C C C C C C C C C C C C C C C
18 chr18_37497416 0 37497416 C C C C C C C C C C C C C C C T C C C C
18 chr18_37499916 0 37499916 A A A A A A A A T T T T A A A A A A T T
18 chr18_37500202 0 37500202 G G G G G G G G A A A G G G G G G G A A
18 chr18_37500478 0 37500478 C C C C C C C C T T T T C C C C C C T T
18 chr18_37503388 0 37503388 A A A A A A A A G G G G A A A A A A G G
18 chr18_37507223 0 37507223 G G G G G G G G A A A A G G G G G G A A
18 chr18_37508822 0 37508822 G G G G G G G G G G G G G G G G A A G G
18 chr18_37510682 0 37510682 G G A A G G G G G G G G G G G G G G G G
18 chr18_37517814 0 37517814 C C C C C C C C T T T T C C C C C C T T
18 chr18_37542967 0 37542967 A A A A A A A A A A A A A G A A A A A A
18 chr18_37549515 0 37549515 T T T T G G T T G G G G G G G G G G G G
18 chr18_37564654 0 37564654 G G A G G G G G A A A A A A A A A A A A
18 chr18_37565293 0 37565293 C C C C C C C C T T T T T T T T T T T T
18 chr18_37568532 0 37568532 G G G G G G G G G G G G A A G G G G G G
18 chr18_37577833 0 37577833 C C C C C C C C C T T T C C C C C C T T
18 chr18_37579100 0 37579100 C C C C C C C C C C C C C C C C C G C C
18 chr18_37592511 0 37592511 C C C C C C A C C C C C C C C C C C C C
18 chr18_37593359 0 37593359 G G G G G G G G G G A G G G G G G G G G
18 chr18_37594938 0 37594938 G G G G A G G G G G G G A G G G G G G G
18 chr18_37597198 0 37597198 C C A A A A A A A A A A A A A A A A A A
18 chr18_37598252 0 37598252 T T T T T T T T C C C C T T T T T T C C
18 chr18_37606074 0 37606074 G G A A A A A G A A A A A A A A A A A A
18 chr18_37610776 0 37610776 C C C C C C C C C C C C C C T T C C C C
18 chr18_37612947 0 37612947 G G G G A G G G G G G G G G G G G G G G
18 chr18_37622416 0 37622416 C C C C C C C C T T T T C C C C C C T T
18 chr18_37624982 0 37624982 G G G G G T G G G G G G G G G G G G G G
18 chr18_37625818 0 37625818 A A A A A A A A A A A A G G A A A A A A
18 chr18_37632299 0 37632299 A A A A A A A A A A A A G G G G G G A A
18 chr18_37635084 0 37635084 C C C T C C C C C C C C C C C C C C C C
18 chr18_37638918 0 37638918 G G C G G G G G G G G G G G G G G G G G
18 chr18_37641501 0 37641501 G G G G G G A G A A A A G G G G G G A A
18 chr18_37650587 0 37650587 A A A A G G A A A A A A A A A A A A A A
18 chr18_37651852 0 37651852 C C C C C C C C C C C C C C C C C T C C
18 chr18_37652710 0 37652710 G G G G A A G G G G G G G G G G G G G G
18 chr18_37654778 0 37654778 G G G G G G G G G G A G G G G G G G G G
18 chr18_37659095 0 37659095 T T T T T T T T T T T T C T T T T T T T
18 chr18_37666033 0 37666033 A A A A A A A A A A A A A A A A A T A A
18 chr18_37668515 0 37668515 A A A A A A A A G G G G A A A A A A G G
18 chr18_37677678 0 37677678 T T T T T T T T G G G G T T T T T T G G
18 chr18_37678877 0 37678877 A G G G G G G G G G G G G G G G G G G G
18 chr18_37678934 0 37678934 C C C C C C C C A A C C C C C C C C C C
18 chr18_37686367 0 37686367 C C C C C C C C C T C T C C C C C C C C
18 chr18_37692737 0 37692737 T T T T G T T T T T T T T T T T T T T T
18 chr18_37721474 0 37721474 A A A A A A A A A A A A A C A A A A A A
18 chr18_37727724 0 37727724 C C C C C C C C G G G G C C C C C C G G
18 chr18_37734079 0 37734079 T T T T T T T T C C C C T T T T T T C C
18 chr18_37746856 0 37746856 C C C C C C C C T T T T C C C C C C T T
18 chr18_37747841 0 37747841 T T T T T T T T T T T T T T T T C C T T
18 chr18_37748411 0 37748411 C C C C C C C C A A A A C C C C C C A A
18 chr18_37762610 0 37762610 G G A A A A G G G G G G G G G G G G G G
18 chr18_37772780 0 37772780 T T T T T T T T T T T T T T A A T T T T
18 chr18_37779943 0 37779943 C C C C C T C C C C C C C C C C C C C C
18 chr18_37781293 0 37781293 T T T T T T T T C C C C T T T T T T C C
18 chr18_37783153 0 37783153 C C C C C C C C G G G G C C C C C C G G
18 chr18_37784910 0 37784910 A A G G G G A G G G G G G G G G G G G G
18 chr18_37788796 0 37788796 A A A G A A A A A A A A A A A A A A A A
18 chr18_37793834 0 37793834 T T T T T T T T T T T T C T T T T T T T
18 chr18_37799549 0 37799549 C C C C C C C T C C C C C C C C C C C C
18 chr18_37810167 0 37810167 C C C C C C C C A A A A C C C C C C A A
18 chr18_37817558 0 37817558 G G G G G G G G G G C G G G G G G G G G
18 chr18_37825784 0 37825784 C C C C C C C C C C A A C C C C C C C C
18 chr18_37827432 0 37827432 A A A A A A A A A A A A A A A A C C A A
18 chr18_37844449 0 37844449 A A A A A A A A A A A A A G A A A A A A
18 chr18_37848752 0 37848752 G G G G G G G G G G G G C G G G G G G G
18 chr18_37849076 0 37849076 A A A A A A A A A A A A A A A A C C A A
18 chr18_37852033 0 37852033 C C C C C C C C C C C C C T C C C C C C
18 chr18_37858215 0 37858215 G G G G G G G G C G C C G G G G G G C C
18 chr18_37858573 0 37858573 C C C C C T C C C C C C C C C C C C C C
18 chr18_37863878 0 37863878 T T T T T T T T A A A A T T T T T T A A
18 chr18_37871240 0 37871240 G T G G G G G G G G G G G G G G G G G G
18 chr18_37872738 0 37872738 C C C C C C C C T T T T C C C C C C T T
18 chr18_37878848 0 37878848 C C C C C C C C C C C C C T C C C C C C
18 chr18_37883461 0 37883461 T T T T T T T T G T T T T T T T T T T T
18 chr18_37887895 0 37887895 C C C C C C C C C C C C C T C C C C C C
18 chr18_37896220 0 37896220 G G G G G G G G G G G G G G A G G G G G
18 chr18_37903805 0 37903805 G G G G G G G G A A A A G G G G G G A A
18 chr18_37906239 0 37906239 C C C C C C C C C C C C A C C C C C C C
18 chr18_37909247 0 37909247 T T C C C C T T T T T T T T T T T T T T
18 chr18_37913414 0 37913414 C C C C C C C C C G C C C C C C C C C C
18 chr18_37915196 0 37915196 G G G G G G G G G G G G G G A A G G G G
18 chr18_37928595 0 37928595 C G G G G G G G G G G G G G G G G G G G
18 chr18_37936045 0 37936045 C C C G C C C C C C C C C C C C C C C C
18 chr18_37936175 0 37936175 C C C C C C C C T T T T C C C C C C T T
18 chr18_37966965 0 37966965 G G G G G G G G A A A A G G G G G G A A
18 chr18_37967986 0 37967986 T T T T T T T T T T T T C T C C C C T T
18 chr18_37998942 0 37998942 T T T T T T T T T T T T T T A T T T T T
18 chr18_38000871 0 38000871 G G G G G G G G C C C C G G G G G G C C
18 chr18_38007425 0 38007425 T T T T T T T T T T T T T T T T C C T T
18 chr18_38015022 0 38015022 G G G G G T G G G G G G G G G G G G G G
18 chr18_38017733 0 38017733 C C C T T T C C C C C C C C C C C C C C
18 chr18_38021196 0 38021196 G G A A A A G G A A A A A A A A A A A A
18 chr18_38028524 0 38028524 T T T T T T T T C C C C T T T T T T C C
18 chr18_38039974 0 38039974 A A A A A A G G A A A A A A A A A A A A
18 chr18_38050166 0 38050166 C C C C C C C C C C C C C C C C A A C C
18 chr18_38057991 0 38057991 C C C C C C C C C C C C C C C C C G C C
18 chr18_38058013 0 38058013 A A A A A A A A A A A A A G A A A A A A
18 chr18_38058608 0 38058608 A A A A A A A A G G G G A A A A A A G G
18 chr18_38061718 0 38061718 C C C C C C C C T T T T C C C C C C T T
18 chr18_38066834 0 38066834 T T G G G G T T G G G G G G G G G G G G
18 chr18_38068515 0 38068515 A A A A A A A A G G G G A A A A A A G G
18 chr18_38070735 0 38070735 A A A A A G A A A A A A A A A A A A A A
18 chr18_38072430 0 38072430 C C C C C T C C C C C C C T C C C C C C
18 chr18_38089897 0 38089897 G G G G G G G G A A A A G G G G G G A A
18 chr18_38094552 0 38094552 T T T T T T T T C C C C T T T T T T C C
18 chr18_38096576 0 38096576 G G A G G G G G G G G G G G G G G G G G
18 chr18_38097238 0 38097238 C C C T C C C C C C C C C C C C C C C C
18 chr18_38112260 0 38112260 C C C C C C C C C C C C C C C C C T C C
18 chr18_38114091 0 38114091 C C C C C C C C G G G G C C C C C C G G
18 chr18_38114139 0 38114139 C C C C A C C C C C C C C C C C C C C C
18 chr18_38118467 0 38118467 C C C C C C C C G G G G C C C C C C G G
18 chr18_38119820 0 38119820 A A A A A A A A G G G G A A A A A A A A
18 chr18_38130756 0 38130756 T T T T T T T T C C C C T T T T T T C C
18 chr18_38144371 0 38144371 A A A A A A A A A A A A A A G G A A A A
18 chr18_38147734 0 38147734 C C T T C C C C C C C C C C C C C C C C
18 chr18_38149258 0 38149258 A G A A A A A A A A A A A A A A A A A A
18 chr18_38159844 0 38159844 G G G G G G G G G T G G G G G G G G G G
18 chr18_38163461 0 38163461 G G G G G G G G A G A A G G G G G G A A
18 chr18_38163637 0 38163637 T T T T T T T T T T T T T T T T C C T T
18 chr18_38169995 0 38169995 A A A A A A A A G G G G A A A A A A G G
18 chr18_38170978 0 38170978 T T C C T T T T T T T T T T T T T T T T
18 chr18_38174909 0 38174909 A A A A A A A A G G G G A A A A A A G G
18 chr18_38176849 0 38176849 G G A A A A G G A A A A G G G G G G A A
18 chr18_38176953 0 38176953 A A A A A G A A A A A A A A A A A A A A
18 chr18_38188785 0 38188785 T T T T T T T T T T T T T T T T C C T T
18 chr18_38198848 0 38198848 G G G G G G G G G G G G G G C C G G G G
18 chr18_38201976 0 38201976 A A A A A T A A A A A A A A A A A A A A
18 chr18_38203550 0 38203550 T T T T T T T T G G G G T T T T T T G G
18 chr18_38214111 0 38214111 T T T T T T T T T T T T G T T T T T T T
18 chr18_38218183 0 38218183 A A A A A A A A A A A A A A A G A A A A
18 chr18_38222522 0 38222522 A A A A A A A A G G G G A A A A A A G G
18 chr18_38226364 0 38226364 A A A A A A A G A A A A A A A A A A A A
18 chr18_38234821 0 38234821 G G G G G G G G A A A A G G G G G G A A
18 chr18_38237151 0 38237151 C C C C C C C C C C T T C C C C C C C C
18 chr18_38253398 0 38253398 G G G G G G G G T T T T G G G G G G T T
18 chr18_38253705 0 38253705 G G A A A A G G A A A A A A A A A A A A
18 chr18_38260174 0 38260174 A A G G G G A A G G G G G G G G G G G G
18 chr18_38270186 0 38270186 C C C C C C C C G G G G C C C C C C G G
18 chr18_38274981 0 38274981 C C C C C C C C C T C C C C C C C C T T
18 chr18_38276846 0 38276846 G G G G G G A G G G G G G G G G G G G G
18 chr18_38278756 0 38278756 T T T T T T T T C C C C T T T T T T C C
18 chr18_38280533 0 38280533 G G G G G G G G C C C C G G G G G G C C
18 chr18_38296147 0 38296147 G G G G G G G G A A A A G G G G G G A A
18 chr18_38303539 0 38303539 A A A A A A A A C C C C A A A A A A C C
18 chr18_38304683 0 38304683 G G C C G G G G G G G G G G G G G G G G
18 chr18_38311114 0 38311114 A A G G G G A A A A A A A A A A A A A A
18 chr18_38313264 0 38313264 G G G G G G G G A A A A G G G G G G A A
18 chr18_38313958 0 38313958 T T T T T T T T C C C C T T T T T T C C
18 chr18_38317336 0 38317336 G G G G G G G G T T T T G G G G G G T T
18 chr18_38318280 0 38318280 C C T T C T C C C C C C C C C C C C C C
18 chr18_38325463 0 38325463 A A A A A A A A G G G G A A A A A A G G
18 chr18_38325805 0 38325805 T T C C C C C C C C C C C C C C C C C C
18 chr18_38327750 0 38327750 G G A A A G G G G G G G G G G G G G G G
18 chr18_38335826 0 38335826 T T T T T T T T C C C C T T T T T T C C
18 chr18_38343193 0 38343193 G G G G G G G G A G G G G G G G G G G G
18 chr18_38345488 0 38345488 C C C C C C A A C C C C C C C C C C C C
18 chr18_38346441 0 38346441 A A A A A A A A A A A A A A A A G G A A
18 chr18_38357112 0 38357112 C C T T C T C C C C C C C C C C C C C C
18 chr18_38363896 0 38363896 A A A A A A A A A A A A A A A T A A A A
18 chr18_38370126 0 38370126 A A A A A A G G A A A A A A A A A A A A
18 chr18_38371566 0 38371566 T T T T C T T T T T T T T T T T T T T T
18 chr18_38385463 0 38385463 C C C C C C C C T T T T C C C C C C T T
18 chr18_38386222 0 38386222 T T T T T T T T T T G T T T T T T T T T
18 chr18_38389048 0 38389048 A A A A A A A A G G G G A A A A A A G G
18 chr18_38394417 0 38394417 A A A A A A A A A A A G A A A A A A A A
18 chr18_38401735 0 38401735 G G A A A A G G A A A A A A A A A A A A
18 chr18_38403018 0 38403018 G G A A A G G G G G G G G G G G G G G G
18 chr18_38405022 0 38405022 T T T T T T T T T T A T T T T T T T T T
18 chr18_38411571 0 38411571 T T T T T T T T C T C T T T T T T T C C
18 chr18_38414190 0 38414190 A A A A A A A A A A A A C C C C C C A A
18 chr18_38419037 0 38419037 G G G G G G G G A G A G G G G G G G G G
18 chr18_38435961 0 38435961 A A A A A A A A T T T T A A A A A A T T
18 chr18_38438445 0 38438445 A A A A G G A A A A A A A A A A A A A A
18 chr18_38438665 0 38438665 C T C C C C C C C C C C C C C C C C C C
18 chr18_38444137 0 38444137 A A A A A A A A A G A G A A A A A A A A
18 chr18_38462284 0 38462284 A A A A A A A A A C A C A A A A A A A A
18 chr18_38464774 0 38464774 A A G G A A A A A A A A A A A A A A A A
18 chr18_38477266 0 38477266 C C C G C C C C C C C C C C C C C C C C
18 chr18_38481568 0 38481568 A A A A A A A A G G G G A A A A A A G G
18 chr18_38484955 0 38484955 T T T T T T T T C C C C T T T T T T C C
18 chr18_38494889 0 38494889 T T T T C T T T T T T T T T T T T T T T
18 chr18_38495132 0 38495132 A A A A A A A A G G G G A A A A A A G G
18 chr18_38497589 0 38497589 A A C C A A A A A A A A A A A A A A A A
18 chr18_38498511 0 38498511 C C C C C C C C G G G G C C C C C C G G
18 chr18_38500565 0 38500565 G G G G G G G G A A A A G G G G G G A A
18 chr18_38517827 0 38517827 G G G G G G G G A A A A G G G G G G A A
18 chr18_38532212 0 38532212 C C C C C C C C T T T T C C C C C C T T
18 chr18_38535208 0 38535208 A A A A A A A A A A A A A A A T A A A A
18 chr18_38541470 0 38541470 A A A T A A A A A A A A A A A A A A A A
18 chr18_38546272 0 38546272 C C C C C C C C T T T T C T C C C C T T
18 chr18_38550110 0 38550110 C C C C C C C C C C C C C C C C T T C C
18 chr18_38554198 0 38554198 C C C C C C C C C T C T C C C C C C T T
18 chr18_38562216 0 38562216 C C C C C C C C T T T T C C C T C C T T
18 chr18_38569263 0 38569263 C C A A A A C C A A A A A A A A A A A A
18 chr18_38571840 0 38571840 C C C C C C C C A A A A C C C C C C A A
18 chr18_38578426 0 38578426 G G G G G G G G T T T T G G G G G G T T
18 chr18_38579447 0 38579447 A A A A A A A A G G G G G G G G G G G G
18 chr18_38580299 0 38580299 C C C C C C C C T T T T C C C C C C T T
18 chr18_38581841 0 38581841 A A A A A A A A C C C C A A A A A A C C
18 chr18_38587268 0 38587268 G G G G T T G G G G G G G G G G G G G G
18 chr18_38589595 0 38589595 A A A A A A A A A A A A C C A A A A A A
18 chr18_38597842 0 38597842 T T T T T T T T C T T T T T T T T T T T
18 chr18_38601117 0 38601117 T T T T T T T T T T T T T T C T T T T T
18 chr18_38601778 0 38601778 C C C C C C C C C C A C C C C C C C C C
18 chr18_38602303 0 38602303 C C C T C C C C C C C C C C C C C C C C
18 chr18_38602331 0 38602331 T T T T T T T T T T T T T T C T T T T T
18 chr18_38602798 0 38602798 A A A A A A A A A A A A A A G G A A A A
18 chr18_38621258 0 38621258 T T T T T T T T T T T T T T G T T T T T
18 chr18_38625605 0 38625605 T T T T T T T T C C C C T T T T T T T T
18 chr18_38629752 0 38629752 G G A A G G G G G G G G A G G G G G G G
18 chr18_38634785 0 38634785 C C C C C C T T T T T T T T T T T T T T
18 chr18_38639254 0 38639254 G G A G G G G G G G G G G G G G G G G G
18 chr18_38651814 0 38651814 T T C C T T T T T T T T T T T T T T T T
18 chr18_38678887 0 38678887 C C C C C C C C C C C C C C G G C C C C
18 chr18_38686535 0 38686535 G G G G G G G G G G G G A A A A G G G G
18 chr18_38689614 0 38689614 C C C C C C C C G G C G C C C C C C G G
18 chr18_38702799 0 38702799 C G G G G G G G G G G G G G G G G G G G
18 chr18_38707243 0 38707243 T T T T T T T T T T T T C C C C C C T T
18 chr18_38715364 0 38715364 C C C C C T C C C C C C C C C C C C C C
18 chr18_38716182 0 38716182 C C C C C C C C C C C C C T C C C C C C
18 chr18_38716418 0 38716418 G G G G G G G G T T T T G G G G G G T T
18 chr18_38717393 0 38717393 C C C C C C C C C C C C C C G G C C C C
18 chr18_38719001 0 38719001 C C C C C C C C C C C C C G C C C C C C
18 chr18_38721013 0 38721013 G G G G G G G G G G G G A G G G G G G G
18 chr18_38727076 0 38727076 C C C C C C C C C C C C C C T T C C C C
18 chr18_38737872 0 38737872 C C C C C C C C T T T T C C C C C C T T
18 chr18_38740709 0 38740709 C C C C C C T T T T T T C C C C C C T T
18 chr18_38750617 0 38750617 G G G G G G G G G G G G C G G G G G G G
18 chr18_38759099 0 38759099 C C C C C C C C T T T T C C C C C C T T
18 chr18_38760612 0 38760612 A A G G G G G G G G G G G G G G G G G G
18 chr18_38761435 0 38761435 G G G G G G G G A A A A G G G G G G A A
18 chr18_38766002 0 38766002 T T T T T T T T C C C C T T T T T T C C
18 chr18_38768862 0 38768862 A A G G G G A A A A A A A A A A A A A A
18 chr18_38776730 0 38776730 T T T T T T A A T T T T T T T T T T T T
18 chr18_38779633 0 38779633 C C C C C C C C C C C C C C C C T T C C
18 chr18_38792293 0 38792293 C C C C C C C C G G G G C C C C C C G G
18 chr18_38805450 0 38805450 T T C C C C T T T T T T T T T T T T T T
18 chr18_38805529 0 38805529 G G G G G G G G T T T T G G G G G G T T
18 chr18_38813782 0 38813782 C C C C C C C C T T T T C C C C C C T T
18 chr18_38818423 0 38818423 T T C C C C T T C C C C C C C C C C C C
18 chr18_38843276 0 38843276 A A A A A A A A C C C C A A A A A A C C
18 chr18_38844954 0 38844954 C C C C C C C C C C C C C C C C T T C C
18 chr18_38847790 0 38847790 A A A A A A A A A A A C A A A A A A A A
18 chr18_38849377 0 38849377 C C C C C C C C C C C C C C T T C C C C
18 chr18_38858748 0 38858748 G G G G G G G G A A A A G G G G G G A A
18 chr18_38866475 0 38866475 T T G G G G T T T T T T T T G G T T T T
18 chr18_38867982 0 38867982 G G G G G G G G A A A A G G G G G G A A
18 chr18_38870998 0 38870998 G G A A A A G G A A A A A A A A A A A A
18 chr18_38878663 0 38878663 A A A A A A A A G G G G A A A A A A G G
18 chr18_38880589 0 38880589 C C C C C C C C A A A A C C C C C C A A
18 chr18_38883750 0 38883750 C C T T T T C C T T T T T T T T T T T T
18 chr18_38891060 0 38891060 C C C C C C C C C C C C T T C C C C C C
18 chr18_38898491 0 38898491 A G G G G G G G A A A A G G G G G G A A
18 chr18_38899463 0 38899463 C C C C C C C C T T T T C C C C C C T T
18 chr18_38908472 0 38908472 T T T T T T T T T T T T T T T T G T T T
18 chr18_38910197 0 38910197 A G G G G G G G G G G G G G G G G G G G
18 chr18_38910237 0 38910237 C C C C C C C C C C C C C C C C C T C C
18 chr18_38912816 0 38912816 C C C C C C C C G G G G C C C C C C G G
18 chr18_38924454 0 38924454 A C A A A A A A A A A A A A A A A A A A
18 chr18_38927091 0 38927091 A A G G A G A A A A A A A A A A A A A A
18 chr18_38927165 0 38927165 C C C C C C C C T T T T C C C C C C T T
18 chr18_38929282 0 38929282 G G G G G G G G G G G G A G G G G G G G
18 chr18_38931912 0 38931912 C C C C C C C C C C C C C C A C C C C C
18 chr18_38932404 0 38932404 C C A A C C C C C C C C C C C C C C C C
18 chr18_38935123 0 38935123 G G G G G G G G G G G G A G G G G G G G
18 chr18_38936095 0 38936095 A A A A A A A A G G A G A A A A A A G G
18 chr18_38938403 0 38938403 T T T T T T T T G G G G T T T T T T G G
18 chr18_38943581 0 38943581 C C C C C C C C C C C C C C A C C C C C
18 chr18_38953081 0 38953081 C C C C C T C C C C C C C C C C C C C C
18 chr18_38954492 0 38954492 A A A A A A A A G G G G A A A A A A G G
18 chr18_38954858 0 38954858 A A A A A A A A A G A G A A A A A A A A
18 chr18_38957849 0 38957849 G G G G G G G G A A A A G G G G G G A A
18 chr18_38957971 0 38957971 G G G G G G G G G G G G A G G G G G G G
18 chr18_38959034 0 38959034 C C C C C C C C C C C T C C C C C C C C
18 chr18_38965290 0 38965290 G G G G G G G G G G G G G G G G T T G G
18 chr18_38966033 0 38966033 C C C C C C C C T T T T C C C C C C T T
18 chr18_38969620 0 38969620 T T T T T T T T A A A A T T T T T T A A
18 chr18_38973365 0 38973365 G G G G G G G G T T T T G G G G G G T T
18 chr18_38977554 0 38977554 C C C C C C C C T T T T C C C C C C T T
18 chr18_38978688 0 38978688 A T T T T T T T T T T T T T T T T T T T
18 chr18_38981425 0 38981425 A A A A A A A A G G G G A A A A A A G G
18 chr18_38982393 0 38982393 A A A A A A A A A A A A A A A G A A A A
18 chr18_38986708 0 38986708 C C C C C C C C T T T T C C C C C C T T
18 chr18_38994283 0 38994283 T T T T T T T T C C C C T T T T T T C C
18 chr18_39003209 0 39003209 A A A A A A A A G G G G A A A A A A G G
18 chr18_39009364 0 39009364 T T T T T T T T T T T T T T C T T T T T
18 chr18_39014240 0 39014240 C C C C C C C C T T T T C C C C C C T T
18 chr18_39022168 0 39022168 C T C C C C C C C C C C C C C T C C C C
18 chr18_39029645 0 39029645 G G G G G G G G G G A G G G G G G G G G
18 chr18_39031961 0 39031961 G G G G G G G G A A A G G G G G G G A A
18 chr18_39037221 0 39037221 T T T T C T T T T T T T T T T T T T T T
18 chr18_39038172 0 39038172 G G G G G G G G C G G G G G G G G G G G
18 chr18_39041675 0 39041675 G G G G G G G G G G G G A G G G G G G G
18 chr18_39045341 0 39045341 T T C C C C T T T T T T T T T T T T T T
18 chr18_39047149 0 39047149 C C C C C C C C C C C C C C C T C C C C
18 chr18_39048561 0 39048561 C C C C C C C C C G G G C C C C C C G G
18 chr18_39063384 0 39063384 A A A A A A A A G G G G A A A A A A G G
18 chr18_39066445 0 39066445 C C C C C C C C C T C T C C C C C C C C
18 chr18_39069420 0 39069420 G G G G G G G G A A A A G G A A G G A A
18 chr18_39070054 0 39070054 G G G G G G G G A G A G G G G G G G G G
18 chr18_39073941 0 39073941 G G G G G G G G G G G G G G A A G G G G
18 chr18_39074493 0 39074493 G G G G G G G G G G G G G T G G G G G G
18 chr18_39077240 0 39077240 G G G G G G G G A G G G G G G G G G G G
18 chr18_39078557 0 39078557 T T T T T T T T T T T T T T G T T T T T
18 chr18_39085259 0 39085259 T T T T T T T T G T G G T T T T T T G G
18 chr18_39088109 0 39088109 A A A A A A A A A A A A A A A C A A A A
18 chr18_39089451 0 39089451 C C C C C T C C C C C C C C C C C C C C
18 chr18_39089522 0 39089522 C C C C C C C C C C C C C C C G C C C C
18 chr18_39089539 0 39089539 C C C C C C C C C C C C C C C C T T C C
18 chr18_39095549 0 39095549 A A A G A A A A A A A A A A A A A A A A
18 chr18_39097758 0 39097758 A A A A A A A A A A A G A A A A A A G G
18 chr18_39108462 0 39108462 C C C C C C C C C C C C C C A C C C C C
18 chr18_39112900 0 39112900 C C C C C C C C C C C C C C C T C C C C
18 chr18_39117468 0 39117468 A A A A A A A G A A A A A A A A A A A A
18 chr18_39126547 0 39126547 T T C C C C C C C C C C C C C C C C C C
18 chr18_39128484 0 39128484 G G G G G G G G G G G G G G G G G T G G
18 chr18_39150247 0 39150247 G G G G G G G G A A A A G G G G G G A A
18 chr18_39151072 0 39151072 T T A A A A A A A A A A A A A A A A A A
18 chr18_39165432 0 39165432 C C C C C C C T C C C C C C C C C C C C
18 chr18_39168416 0 39168416 G G G G G G A G G G G G G G G G G G G G
18 chr18_39178066 0 39178066 A A A A A A A A A A A A A A C C A A A A
18 chr18_39183025 0 39183025 T T T T T T T T C C C C T T T T T T C C
18 chr18_39191192 0 39191192 C C T T T T C C C C C C C C C C C C C C
18 chr18_39192834 0 39192834 T T T T T T T T T T T T C T T T T T T T
18 chr18_39196158 0 39196158 T T T T T T T T T T C C T T T T T T T T
18 chr18_39201839 0 39201839 T T T T T T T T T T T T T T C C T T T T
18 chr18_39217330 0 39217330 A A A A A A A A A A A A A C A A A A A A
18 chr18_39219736 0 39219736 C C C C C T C C C C C C C C C C C C C C
18 chr18_39224068 0 39224068 G G G G G G G G G G G G G G A G G G G G
18 chr18_39226067 0 39226067 T T T T T T T T C T C T T T T T T T T T
18 chr18_39241369 0 39241369 A A A A A A A A G G G G A A A A A A G G
18 chr18_39242829 0 39242829 T T T T T T A A T T T T T T T T T T T T
18 chr18_39272613 0 39272613 G G G G G G G G T T T T G G G G G G T T
18 chr18_39273367 0 39273367 A A A A A A A A A A A A A G A A A A A A
18 chr18_39280213 0 39280213 T T T T T T T T A T T T T T T T T T A A
18 chr18_39284347 0 39284347 C C T T T T C C C C C C C C C C C C C C
18 chr18_39290513 0 39290513 T T T T T T T T T T T T T T T T G G T T
18 chr18_39298402 0 39298402 A A A G A A A A A A A A A A A A A A A A
18 chr18_39299565 0 39299565 G G G G C C G G G G G G G G G G G G G G
18 chr18_39311541 0 39311541 C C C C C C C C C C C C C C C C G G C C
18 chr18_39313071 0 39313071 G G G G G G G G G G G G G G G G T T G G
18 chr18_39326250 0 39326250 C C C C C C C C C C C C C C C C T T C C
18 chr18_39326584 0 39326584 C C T T T T C C T T T T T T T T T T T T
18 chr18_39333991 0 39333991 T T A A A A T T T T T T T T T T T T T T
18 chr18_39334444 0 39334444 G G G G G G G G G G G G A G G G G G G G
18 chr18_39337486 0 39337486 A A C C C C A A A A A A A A A A A A A A
18 chr18_39342679 0 39342679 G G T T T T G G T T T T T T T T T T T T
18 chr18_39348836 0 39348836 T T T T T T T T C C C C T T C C C C C C
18 chr18_39350762 0 39350762 A A A A A A A A C C C C A A A A A A C C
18 chr18_39357945 0 39357945 G G G G G G G G G G G G G G T T G G G G
18 chr18_39359678 0 39359678 T T T T T T T T G G G G T T G G G G G G
18 chr18_39364030 0 39364030 C C C C C C C C T T T T C C C C C C T T
18 chr18_39386146 0 39386146 G G G G G G G G A A A A G G G G G G A A
18 chr18_39386664 0 39386664 C C C C C G C C G G G G G G G G G G G G
18 chr18_39392770 0 39392770 T T T T T T T T C C C C T T T T T T C C
18 chr18_39407390 0 39407390 T T T T T T T T G G G G T T T T T T T T
18 chr18_39407522 0 39407522 G G G G G G G G G G G G A A G G G G G G
18 chr18_39411861 0 39411861 G G G G G G G G C C C C G G G G G G C C
18 chr18_39420712 0 39420712 G G G G G G G G G G G G G G T T G G G G
18 chr18_39433804 0 39433804 A A A A A A G G A A A A A A A A A A A A
18 chr18_39437226 0 39437226 T T T T T T T T T T C T T T T T T T T T
18 chr18_39451793 0 39451793 T T G G T T T T T T T T T T T T T T T T
18 chr18_39453850 0 39453850 G G G G G G G G A A A A G G G G G G A A
18 chr18_39454035 0 39454035 G G G G G G A A G G G G G G G G G G G G
18 chr18_39454966 0 39454966 C C C C C C C C C C C G C C C C C C C C
18 chr18_39471139 0 39471139 G G G G G G A A G G G G G G G G G G G G
18 chr18_39481725 0 39481725 A A G G G G A A G G G G G G G G G G G G
18 chr18_39488692 0 39488692 C C T T T T C C T T T T T T T T T T T T
18 chr18_39489347 0 39489347 G G A A G G G G G G G G G G G G G G G G
18 chr18_39490260 0 39490260 G G G G G G G G T T T T G G G G G G T T
18 chr18_39495061 0 39495061 T T T T T T T T G G G G T T T T T T G G
18 chr18_39495178 0 39495178 T T T T T T T T C C C C T T T T T T C C
18 chr18_39496442 0 39496442 C C T T C C C C C C C C C C C C C C C C
18 chr18_39497604 0 39497604 G G G G G G G G G G A G G G G G G G G G
18 chr18_39501129 0 39501129 G G G G G G A A G G G G G G G G G G G G
18 chr18_39502948 0 39502948 G G G G A G G G G G G G G G G G G G G G
18 chr18_39508858 0 39508858 C C C C C C C C C C C C C C C C T T C C
18 chr18_39509526 0 39509526 A A A A A A A A G G G G A A A A A A G G
18 chr18_39511489 0 39511489 C C T T C C C C C C C C C C C C C C C C
18 chr18_39512766 0 39512766 T T T T T T T T C C C C T T T T T T C C
18 chr18_39517415 0 39517415 G G G G G G G G A A A A G G G G G G A A
18 chr18_39531299 0 39531299 A A G G A A A A A A A A A A A A A A A A
18 chr18_39532345 0 39532345 A A A A A A A A A A A A A G A A A A A A
18 chr18_39533767 0 39533767 C C G G C C C C C C C C C C C C C C C C
18 chr18_39534587 0 39534587 G G G G G G G G G G G G G G G G A A G G
18 chr18_39536162 0 39536162 T T T T T T C C T T T T T T T T T T T T
18 chr18_39538331 0 39538331 A A G G A G A A G G G G G G G G G G G G
18 chr18_39544293 0 39544293 A A A A A A A A G G G G A A A A A A G G
18 chr18_39550155 0 39550155 T T T T T T T T T T T T C T T T T T T T
18 chr18_39556278 0 39556278 G T G G G G G G G G G G G G G G G G G G
18 chr18_39556887 0 39556887 C C C C C C C C G G G G C C C C C C G G
18 chr18_39564205 0 39564205 A A A A A A A A G G G G A A A A A A G G
18 chr18_39568466 0 39568466 G G G G G G T T G G G G G G G G G G G G
18 chr18_39571982 0 39571982 C C C C C C C C T T T T C C C C C C T T
18 chr18_39572721 0 39572721 G G G G G G G G G G G G G G A A G G G G
18 chr18_39580476 0 39580476 T T T T T T T T G G G G T T T T T T G G
18 chr18_39580947 0 39580947 C C T T C C C C C C C C C C C C C C C C
18 chr18_39584911 0 39584911 G G G G G G G G G G G G A G G G G G G G
18 chr18_39593594 0 39593594 A A A A A A A A A A A A A A C C A A A A
18 chr18_39595179 0 39595179 C C C C C C C C T T T T C C C C C C T T
18 chr18_39601810 0 39601810 T T T T T T T T T T T T G T T T T T T T
18 chr18_39603048 0 39603048 G G G G G G G G G G G G G G A A G G G G
18 chr18_39610122 0 39610122 T T T T T T T T T T T T C T T T T T T T
18 chr18_39610590 0 39610590 G G G G G G G G A A A A G G G G G G A A
18 chr18_39610613 0 39610613 C C C C C C C C C C C C T T C C C C C C
18 chr18_39613457 0 39613457 A T A A A A A A A A A A A A A A A A A A
18 chr18_39629444 0 39629444 C C C C C C C C C C C C C C C C C T C C
18 chr18_39629445 0 39629445 A A A A A A G G G G G G G G G G G G G G
18 chr18_39642913 0 39642913 G G G G G G G G C G G G G G G G G G C C
18 chr18_39644068 0 39644068 C C C C C C C C A C C C C C C C C C A A
18 chr18_39658175 0 39658175 G G G G A G G G G G G G G G G G G G G G
18 chr18_39663435 0 39663435 G G G G G G G G C G C C G G G G G G C C
18 chr18_39686597 0 39686597 A A A A A A A A G G G G A A A A A A G G
18 chr18_39691213 0 39691213 G G G G G G G G G G G G G G A A G G G G
18 chr18_39696720 0 39696720 T T T T T T T T C C C C T T T T T T C C
18 chr18_39701969 0 39701969 T T T T T T T T T T T T T T C C T T T T
18 chr18_39714221 0 39714221 C C C C C C C C A A A A C C C C C C A A
18 chr18_39714648 0 39714648 A A A A A A A A A A A A G G A A G G A A
18 chr18_39715737 0 39715737 G G G G G G G G G G G G G G A G G G G G
18 chr18_39716430 0 39716430 T T T T T T T T G G G G T T T T T T G G
18 chr18_39718032 0 39718032 G G G G G G G G A A A A G G G G G G A A
18 chr18_39726356 0 39726356 C C C C C C C C G G G G C C C C C C G G
18 chr18_39728830 0 39728830 T T T T T T A T T T T T T T T T T T T T
18 chr18_39747554 0 39747554 C C C C C C C C T T T T C C C C C C T T
18 chr18_39750709 0 39750709 C C C C C C T T C C C C C T C C C C C C
18 chr18_39767605 0 39767605 C C C C C C C C T T T T C C C C C C T T
18 chr18_39769226 0 39769226 C C C C C C C C C C C C C T C C C C C C
18 chr18_39771520 0 39771520 A A A C C C A A A A A A A A A A A A A A
18 chr18_39772090 0 39772090 G G G G G G G G G G G G A G G G G G G G
18 chr18_39773310 0 39773310 A A A A A A A A G G G G A A A A A A G G
18 chr18_39777990 0 39777990 A A A A A A A A G G G G A A A A A A G G
18 chr18_39778194 0 39778194 A A A A A A A A A A A A G G A A A A A A
18 chr18_39778292 0 39778292 G G G G G G G G A A A A G G G G G G A A
18 chr18_39784155 0 39784155 G G G G G G G G G G G G G G A G G G G G
18 chr18_39787162 0 39787162 G G G G G G G G A A A A G G G G G G A A
18 chr18_39791470 0 39791470 C G C C C C C G C C C C C C C C C C C C
18 chr18_39797732 0 39797732 A A A A A A A A A A A G A A A A A A A A
18 chr18_39816038 0 39816038 T T G G G G T T T T T T T T T T T T T T
18 chr18_39826846 0 39826846 T T T T T T T T T T T T C T T T T T T T
18 chr18_39832938 0 39832938 G G G G G G G G G G G G C C C C C C G G
18 chr18_39835694 0 39835694 T T T T T T T T C C C C T T T T T T C C
18 chr18_39835973 0 39835973 A A A A A A A A A A A A A C A A A A A A
18 chr18_39838727 0 39838727 A A A A A A A A A A A A A A G G A A A A
18 chr18_39839783 0 39839783 A A A A G G A A A A A A A A A A A A A A
18 chr18_39841859 0 39841859 C C C C C C C C T T T T C C C C C C T T
18 chr18_39843793 0 39843793 C T C C C C C C C C C C C C C C C C C C
18 chr18_39849343 0 39849343 C C C C C C C C T T T T C C C C C C T T
18 chr18_39854445 0 39854445 C C C C C C C C C G C C C C C C C C C C
18 chr18_39856762 0 39856762 T T T T T T T T C C C C T T T T T T C C
18 chr18_39868594 0 39868594 G G G G G G G G G G A G G G G G G G G G
18 chr18_39870821 0 39870821 A A G G G G G G G G G G G G G G G G G G
18 chr18_39874952 0 39874952 G G G G G G G G G G G G C G G G G G G G
18 chr18_39884926 0 39884926 C C C C C C C C A C C C C C C C C C C C
18 chr18_39887901 0 39887901 A A A C A A A A A A A A A A A A A A A A
18 chr18_39889556 0 39889556 G T T T T T T T T T T T T T T T T T T T
18 chr18_39890788 0 39890788 G G G G G G G G A G A A G G G G G G A A
18 chr18_39890932 0 39890932 C C C C C C C C C C C C C C C C C T C C
18 chr18_39892303 0 39892303 G G G G G G G G C C C C G G G G G G C C
18 chr18_39893213 0 39893213 A A A A A A A A A A A A A G A A A A A A
18 chr18_39893747 0 39893747 T T C C C C C C C C C C C C C C C C C C
18 chr18_39895401 0 39895401 G G G G G G A A G G G G G G G G G G G G
18 chr18_39897331 0 39897331 G G G G G G G G G G G G A G G G G G G G
18 chr18_39897732 0 39897732 A A A A A A A A G G G G A A A A A A G G
18 chr18_39898200 0 39898200 C C C C C C C C C C C C C C C C T T C C
18 chr18_39900631 0 39900631 A A A A A A A A A A A A C C C C A A A A
18 chr18_39902456 0 39902456 G G G G G G G G G G G G G G A A G G G G
18 chr18_39903918 0 39903918 C C C C C C C C C C C C C T C C C C C C
18 chr18_39909996 0 39909996 C C C C C C C C T T C C C C C C C C C C
18 chr18_39910783 0 39910783 T T T T T T T T C C C C T T T T T T C C
18 chr18_39911378 0 39911378 C C C C C C C C T T T T C C C C C C T T
18 chr18_39916121 0 39916121 C C C C C C C C T T T T C C C C C C T T
18 chr18_39917758 0 39917758 T T T T T T T T C C C C C T T T T T C C
18 chr18_39920495 0 39920495 T T T T T T T T C C C C T T T T T T C C
18 chr18_39920624 0 39920624 T T T T T T T T G G G G T T T T T T G G
18 chr18_39922243 0 39922243 C C T T C T C C C C C C C C C C C C C C
18 chr18_39925496 0 39925496 G G G G G G G G A G G G G G G G G G G G
18 chr18_39926088 0 39926088 C C C C C C C C G G G G C C C C C C G G
18 chr18_39929063 0 39929063 C C C C C C C C C C C C G G C C C C C C
18 chr18_39930354 0 39930354 A A A A A G A A A A A A A A A A A A A A
18 chr18_39933131 0 39933131 A A A A A A A A G G G G A A A A A A G G
18 chr18_39934973 0 39934973 G G G G G G G G G G G G G G G G A A G G
18 chr18_39940349 0 39940349 T T T T T T T T C C C C T T T T T T C C
18 chr18_39943712 0 39943712 C C C C C C C C C C C C C C T T C C C C
18 chr18_39947582 0 39947582 G G G G G G G G G G G G G G A G G G G G
18 chr18_39954605 0 39954605 A A A A A A A A G G G G A A A A A A G G
18 chr18_39954872 0 39954872 G G G G G G G G G G G G A G G G G G G G
18 chr18_39958824 0 39958824 C G G G G G G G G G G G G G G G G G G G
18 chr18_39959588 0 39959588 C C C C C C C T C C C C C C C C C C C C
18 chr18_39972502 0 39972502 A A G G G G A A A A A A A A A A A A A A
18 chr18_39986518 0 39986518 G G G G G G G G A A A A G G G G G G A A
18 chr18_39998616 0 39998616 T T T T T T T T T T T T T T T T C C T T
18 chr18_39998854 0 39998854 G G C G G G G G G G G G G G G G G G G G
18 chr18_40004834 0 40004834 T T T T T T T T T T T T T T C C T T T T
18 chr18_40018540 0 40018540 T T T T T T T T C C C C T T T T T T C C
18 chr18_40019849 0 40019849 A C C C C C C C C C C C C C C C C C C C
18 chr18_40024394 0 40024394 A C C C C C C C C C C C C C C C C C C C
18 chr18_40032630 0 40032630 A A T T T T A A T T T T T T T T T T T T
18 chr18_40036637 0 40036637 T T G G G G T T G G G G G G G G G G G G
18 chr18_40038224 0 40038224 C T T T T T T T T T T T T T T T T T T T
18 chr18_40041792 0 40041792 C C C C C C C C T T T T C C C C C C T T
18 chr18_40047553 0 40047553 C C C C C T C C C C C C C C C C C C C C
18 chr18_40048694 0 40048694 A A A A A A A A G G G G A A A A A A G G
18 chr18_40053514 0 40053514 A A A A A A A A C C C C A A A A A A C C
18 chr18_40057198 0 40057198 G G G G G G G G G G G G A G G G G G G G
18 chr18_40071598 0 40071598 A A A A A A A A G G A G A A A A A A G G
18 chr18_40079496 0 40079496 T T T T T T T T C C C T T T T T T T C C
18 chr18_40080697 0 40080697 G G G G G G G G G G G G C C G G G G G G
18 chr18_40082969 0 40082969 G G G G G G G G A A A G G G G G G G A A
18 chr18_40083556 0 40083556 G G G G G G G G A A A G G G G G G G A A
18 chr18_40093227 0 40093227 A A C C C C C C C C C C C C C C C C C C
18 chr18_40096541 0 40096541 G G G G A G G G G G G G G G G G G G G G
18 chr18_40099913 0 40099913 T T T T T T T T T T T T T T T T C T T T
18 chr18_40109086 0 40109086 G G G G G G G G G G G G G G A G G G G G
18 chr18_40114821 0 40114821 A A T T T T A A T T T T A A T T A A T T
18 chr18_40115885 0 40115885 A G G G G G G G G G G G G G G G G G G G
18 chr18_40130369 0 40130369 A A A A A A A A G G G G A A A A A A G G
18 chr18_40141892 0 40141892 A A A A A A A A G G G G A A A A A A G G
18 chr18_40158814 0 40158814 A A A A A A A A A A A A A A A A G G A A
18 chr18_40160346 0 40160346 T T T T G G T T T T T T T T T T T T T T
18 chr18_40161779 0 40161779 T T T T T T T T T T T T T T T T C C T T
18 chr18_40169900 0 40169900 C C C C C C C C A A A A C C C C C C A A
18 chr18_40172202 0 40172202 G G G G G G G G T T G G G G G G G G T T
18 chr18_40185333 0 40185333 T T T T T T T T T T T T T T T T C T T T
18 chr18_40191650 0 40191650 T T C C C C T T C C C C C C C C C C C C
18 chr18_40209443 0 40209443 C C G G C C C C C C C C C C C C C C C C
18 chr18_40246499 0 40246499 T T T T T T T T T T T T A A T T T T T T
18 chr18_40250839 0 40250839 A A A A A A A A A A A A G G A A A A A A
18 chr18_40265718 0 40265718 T T T T T T T T C C C C T T T T T T C C
18 chr18_40270579 0 40270579 C C T T T T C C T T T T T T T T T T T T
18 chr18_40273868 0 40273868 C G G G G G G G G G G G G G G G G G G G
18 chr18_40307640 0 40307640 T T T T T T T T C C C C T T T T T T C C
18 chr18_40308729 0 40308729 A A T T A A A A A A A A A A A A A A A A
18 chr18_40312670 0 40312670 A G A A A A A A A A A A A A A A A A A A
18 chr18_40313744 0 40313744 T T T T T T T T T T T T T T C T T T T T
18 chr18_40315375 0 40315375 T T T T T T T T T T A T T T T T T T T T
18 chr18_40328026 0 40328026 A A A A A A A A C C C C A A A A A A C C
18 chr18_40333938 0 40333938 T T T T T T T T C C C C T T T T T T C C
18 chr18_40346375 0 40346375 G G C C C C G G C C C C C C C C C C C C
18 chr18_40351311 0 40351311 T T T T T T T T G G G G T T T T T T G G
18 chr18_40351898 0 40351898 T T T T T T T T T T A T T T T T T T T T
18 chr18_40368304 0 40368304 G G G G G G G G G G G G A A A A G G G G
18 chr18_40378105 0 40378105 C C C C C C C C C T T T C C C C C C T T
18 chr18_40398471 0 40398471 G G G G G G G G G G G G G G G T G G G G
18 chr18_40407742 0 40407742 A A A A A A A A G G G G A A A A A A G G
18 chr18_40408374 0 40408374 T T T T T T T T C T T T T T T T T T T T
18 chr18_40412062 0 40412062 C C C C C C C C C C C C C C C T C C C C
18 chr18_40416391 0 40416391 C C C C C C G G C C C C C C C C C C C C
18 chr18_40423011 0 40423011 T T T T T T T T C C C C T T T T T T C C
18 chr18_40433084 0 40433084 T T T T T T T T C C C C T T T T T T C C
18 chr18_40435635 0 40435635 T T T T T T T T T T T T T T A T T T T T
18 chr18_40443698 0 40443698 C C C C C C C C C C C C G G C C C C C C
18 chr18_40447501 0 40447501 A A A A A A A A A A A G A A A A A A A A
18 chr18_40457462 0 40457462 G G C C C C G G C C C C C C C C C C C C
18 chr18_40459088 0 40459088 G G G G G G G G T T T T G G G G G G T T
18 chr18_40464938 0 40464938 A A A A A A A A A A A A A C A A A A A A
18 chr18_40471950 0 40471950 A A G G A G A A A A A A A A A A A A A A
18 chr18_40476817 0 40476817 T T T T T T T T T T T T T T C T T T T T
18 chr18_40478429 0 40478429 A A A A A A A A A G A G A A A A A A G G
18 chr18_40482932 0 40482932 A A A A A A A A G G G G A A A A A A G G
18 chr18_40484076 0 40484076 T T T T T T T T G G G G T T T T T T G G
18 chr18_40485356 0 40485356 A A A A A A A A A G A G A A A A A A G G
18 chr18_40498416 0 40498416 T T T T T T T T T T T T C T T T T T T T
18 chr18_40525929 0 40525929 A A A A A A A A G G G G A A A A A A G G
18 chr18_40531156 0 40531156 A A A A A A A A A A A A A A A A A G A A
18 chr18_40532256 0 40532256 A A A A A A A A A A A A A G A A A A A A
18 chr18_40533261 0 40533261 G G G G A G G G G G G G G G G G G G G G
18 chr18_40537694 0 40537694 T T T T T T T T T T T T T T T T A A T T
18 chr18_40538470 0 40538470 G G G G G G G G G G G G G T G G G G G G
18 chr18_40546503 0 40546503 A A A A A A A A A G A A A A A A A A A A
18 chr18_40558467 0 40558467 C C C C C T C C T T T T C C C C C C T T
18 chr18_40563134 0 40563134 T T T T T T T T G G G G T T T T T T G G
18 chr18_40563427 0 40563427 G G C C C C G G G G G G G G G G G G G G
18 chr18_40565670 0 40565670 A A G G G G A A G G G G G G G G G G G G
18 chr18_40580872 0 40580872 G G A A A A G G A A A A G G A A G G A A
18 chr18_40599851 0 40599851 A A A A C C A A A A A A A A A A A A A A
18 chr18_40605767 0 40605767 T T T T T T T T C T C T T T T T T T T T
18 chr18_40615796 0 40615796 T T C C C C T T C C C C C C C C C C C C
18 chr18_40618754 0 40618754 C C T T C C C C C C C C C C C C C C C C
18 chr18_40628969 0 40628969 G G G G G G G G C G G G G G G G G G G G
18 chr18_40632397 0 40632397 A A A A A A A A G G G G A A A A A A G G
18 chr18_40640426 0 40640426 C C C C C C C C C C C C C T T T C C C C
18 chr18_40641093 0 40641093 C C C C C T C C C C C C C C C C C C C C
18 chr18_40644312 0 40644312 C C C C C C C C T T T T C C C C C C T T
18 chr18_40645046 0 40645046 A A C C C C A C C C C C C C C C C C C C
18 chr18_40645244 0 40645244 A G G G G G A G G G G G G G G G G G G G
18 chr18_40657119 0 40657119 T T C C C C T T C T C C T T T T T T T T
18 chr18_40658597 0 40658597 C C C C C T C C C C C C C C C C C C C C
18 chr18_40663771 0 40663771 A A A A A A A A C C C C A A A A A A C C
18 chr18_40664221 0 40664221 T T T T T T T T C T T T T T T T T T T T
18 chr18_40665341 0 40665341 G G G G G G G G G G G G G G A A G G G G
18 chr18_40665907 0 40665907 C C C C C T C C T T T T T T T T T T T T
18 chr18_40666377 0 40666377 A A A A A A A A A A A G A A A A A A A A
18 chr18_40671170 0 40671170 G G A G G G G G G G G G G G G G G G G G
18 chr18_40676995 0 40676995 T T T T C T T T T T T T T T T T T T T T
18 chr18_40680047 0 40680047 T T T T T T T T A T A T T T T T T T A A
18 chr18_40683322 0 40683322 A A A A A A A A G G G G A A A A A A G G
18 chr18_40691957 0 40691957 G G G G G G G G A A A A G G G G G G A A
18 chr18_40693069 0 40693069 G G G G G G G G G G G G A G G G G G G G
18 chr18_40694058 0 40694058 T T T T T T T T C C C C T T T T T T C C
18 chr18_40695539 0 40695539 G G G G G G G G A A A A G G G G G G A A
18 chr18_40698639 0 40698639 G G G G G G G G A A A A G G G G G G A A
18 chr18_40709724 0 40709724 T T C C C T T T T T T T T T T T T T T T
18 chr18_40711770 0 40711770 T T T T T T T T C C C C T T T T T T C C
18 chr18_40713415 0 40713415 C C C C C C C C T T T T C C C C C C T T
18 chr18_40722464 0 40722464 T T T T T T T T T T T T C T T T T T T T
18 chr18_40733561 0 40733561 A A A A A G A A A A A A A A A A A A A A
18 chr18_40737883 0 40737883 G G G G G G G G G G G G G G G G A A G G
18 chr18_40738230 0 40738230 A G A A A A A A A A A A A A A A A A A A
18 chr18_40743901 0 40743901 A A A A A A A A G G G G A A A A A A G G
18 chr18_40745104 0 40745104 T T T T T T T T C C C C T T T T T T C C
18 chr18_40745628 0 40745628 T T T T T T T T T T T T C T T T T T T T
18 chr18_40746785 0 40746785 G G G G G G G G C G G G G G G G G G G G
18 chr18_40747155 0 40747155 G G G G G G G G T T T T G G G G G G T T
18 chr18_40747193 0 40747193 T T T T T T T T C C C C T T T T T T C C
18 chr18_40747651 0 40747651 A A A A A A A A A A A A A T A A A A A A
18 chr18_40751803 0 40751803 C C C C C C C C T T T T C C C C C C T T
18 chr18_40753432 0 40753432 C C C C C C C C A A A A C C C C C C A A
18 chr18_40754889 0 40754889 A A A A A A A A C C C C A A A A A A C C
18 chr18_40758145 0 40758145 C C C C C C C C C C C T C C C C C C C C
18 chr18_40759156 0 40759156 T T T T T T T T T T T T C T T T T T T T
18 chr18_40770000 0 40770000 T T T T A T T T T T T T T T T T T T T T
18 chr18_40770581 0 40770581 A A G G G G A A G G G G G G G G G G G G
18 chr18_40773218 0 40773218 T T T T T T T T T T T T C T T T T T T T
18 chr18_40780232 0 40780232 T T T T T T T T C C C C T T T T T T C C
18 chr18_40782545 0 40782545 A A A A A A A A T T T T A A A A A A T T
18 chr18_40793020 0 40793020 T T T T T T T T T T C T T T T T T T T T
18 chr18_40793191 0 40793191 G G G G G G G G G G G G G G A A G G G G
18 chr18_40797348 0 40797348 A A G G A A A A A A A A A A A A A A A A
18 chr18_40805618 0 40805618 A A G G A G A A A A A A A A A A A A A A
18 chr18_40812021 0 40812021 T T T T C T T T T T T T T T T T T T T T
18 chr18_40822213 0 40822213 G G T T T T G G T T T T T T T T T T T T
18 chr18_40826750 0 40826750 C C C C C C C C T T T T C C C C C C T T
18 chr18_40827845 0 40827845 T T T T T T T T C T T T T T T T T T T T
18 chr18_40855996 0 40855996 A A A A A A A A G G G G A A A A A A G G
18 chr18_40856943 0 40856943 A A A A A A A A A A A A A A G G A A A A
18 chr18_40858821 0 40858821 G G G G G G G G A A A A G G G G G G A A
18 chr18_40860464 0 40860464 A C A A A A A C A A A A A A A A A A A A
18 chr18_40860562 0 40860562 G G G G T T G G G G G G G G G G G G G G
18 chr18_40863360 0 40863360 A G A A A A A A A A A A A A A A A A A A
18 chr18_40864330 0 40864330 T T T T T T T T T T T T G T T T T T T T
18 chr18_40865807 0 40865807 G G G G G G G G G G G G G G A A G G G G
18 chr18_40866056 0 40866056 G G G G G G G G G G G G G G A A G G G G
18 chr18_40866237 0 40866237 T T T T T T T T G G G G T T T T T T G G
18 chr18_40869450 0 40869450 T T T T T T T T C C C T T T T T T T C C
18 chr18_40871319 0 40871319 C C T T C C C C C C C C C C C C C C C C
18 chr18_40873098 0 40873098 T T T T T T T T C C C C T T T T T T C C
18 chr18_40875103 0 40875103 C C C C C C C C C C C C A C C C C C C C
18 chr18_40879075 0 40879075 T T C C C C T T C C C C C C C C C C C C
18 chr18_40893223 0 40893223 T T T T T T T T T T T T T T G T T T T T
18 chr18_40896714 0 40896714 A A A A A A A A A A A A A A A A G G A A
18 chr18_40913447 0 40913447 A A A A A A A A C C C C A A A A A A C C
18 chr18_40922268 0 40922268 T T C T C T T T T T T T T T T T T T T T
18 chr18_40923917 0 40923917 C C C C C C C C C T C C C C C C C C T T
18 chr18_40925530 0 40925530 A A G G G G A A G G G G A A A A A A G G
18 chr18_40927564 0 40927564 G G G G G G G G G G A G G G G G G G G G
18 chr18_40929090 0 40929090 G G G G G G G G T T T T G G G G G G T T
18 chr18_40929881 0 40929881 C T T T T T T T T T T T T T T T T T T T
18 chr18_40930983 0 40930983 T T T T T T T T C C C C T T T T T T C C
18 chr18_40932622 0 40932622 T T T T C C T T T T T T T T T T T T T T
18 chr18_40935764 0 40935764 A A G G A A A A A A A A A A A A A A A A
18 chr18_40938994 0 40938994 T T C C C T T T T T T T T T T T T T T T
18 chr18_40956839 0 40956839 A A A A A A A A A A A A A A A G A A A A
18 chr18_40957509 0 40957509 G G G G G G G G A A A A G G G G G G A A
18 chr18_40983595 0 40983595 T T T T C C T T T T T T T T T T T T T T
18 chr18_40985012 0 40985012 T T T T T T T T G G G G T T T T T T G G
18 chr18_40993217 0 40993217 A A A A A A A A G G G G A A A A A A G G
18 chr18_40996088 0 40996088 G G G G G G G G G G G G G G G G A A G G
18 chr18_41004452 0 41004452 C C C C C C C C C C C C C C A A C C C C
18 chr18_41013482 0 41013482 G G G G G G G G A A A G G G G G G G G G
18 chr18_41023988 0 41023988 T T T T T T T T T T C T T T T T T T T T
18 chr18_41028027 0 41028027 T T T T C T T T T T T T T T T T T T T T
18 chr18_41035871 0 41035871 C C C C C C C C C C C C A C C C C C C C
18 chr18_41038699 0 41038699 C G C C C C C G C C C C C C C C C C C C
18 chr18_41042030 0 41042030 C C C C C C C C T T C T C C C C C C T T
18 chr18_41049006 0 41049006 G G G G G G G G A A A A A G G G G G A A
18 chr18_41051567 0 41051567 C C C C C C C C G G G G C C C C C C G G
18 chr18_41055718 0 41055718 T T C C C C T T C C C C T T T T T T C C
18 chr18_41057362 0 41057362 C C C C C G C C C C C C C C C C C C C C
18 chr18_41071829 0 41071829 C C C T C C C C C C C C C C C C C C C C
18 chr18_41083839 0 41083839 T T T T T T T T T T T T T T C C T T T T
18 chr18_41092639 0 41092639 C C C C C C C C C C C C C C C C T T C C
18 chr18_41105636 0 41105636 A A A A A A A A G G G G A A A A A A G G
18 chr18_41107475 0 41107475 A A A A A A A A A A A A C C A A A A A A
18 chr18_41114964 0 41114964 G G G G G G G G G G G G G G G G A A G G
18 chr18_41119151 0 41119151 C C G G G G C C G G G G G G G G G G G G
18 chr18_41120958 0 41120958 T T T T T T T T C C C T T T T T T T C C
18 chr18_41121199 0 41121199 G G A A G G G G G G G G G G G G G G G G
18 chr18_41125672 0 41125672 C C C C C C C C C C C C C C C T C C C C
18 chr18_41126028 0 41126028 T T T T G G T T T T T T T T T T T T T T
18 chr18_41128547 0 41128547 T T G G G G T T G G G G G G G G G G G G
18 chr18_41129140 0 41129140 G G A G G G G G G G G G G G G G G G G G
18 chr18_41132116 0 41132116 A A A A C C A A A A A A A A A A A A A A
18 chr18_41157439 0 41157439 G G G G G G G G A A A A G G G G G G A A
18 chr18_41181532 0 41181532 C C C C T T C C C C C C C C C C C C C C
18 chr18_41181909 0 41181909 A A A A A A A A A A A G A A A A A A A A
18 chr18_41203007 0 41203007 G G A A G G G G G G G G G G G G G G G G
18 chr18_41207701 0 41207701 G T G G G G G T G G G G G G G G G G G G
18 chr18_41208950 0 41208950 C C C C C C C C C C C C C T C C C C C C
18 chr18_41211810 0 41211810 T T C C T T T T T T T T T T T T T T T T
18 chr18_41213079 0 41213079 G G G G G G G G G G G G G G A G G G G G
18 chr18_41213383 0 41213383 C C C C C C C C C C C C C T C C C C T T
18 chr18_41214008 0 41214008 C C T T C C C C C C C C C C C C C C C C
18 chr18_41214640 0 41214640 G G G G G G C G G G G G G G G G G G G G
18 chr18_41220354 0 41220354 C C C C C C C C A A A A C C C C C C A A
18 chr18_41221811 0 41221811 T T T T T T T T C C C C T T T T T T T T
18 chr18_41231372 0 41231372 T T T T C C T T T T T T T T T T T T T T
18 chr18_41232743 0 41232743 T T C C T T T T T T T T T T T T T T T T
18 chr18_41241815 0 41241815 C C T T C C C C C C C C C C C C C C C C
18 chr18_41259693 0 41259693 G G G G G G G G G G A G G G G G G G G G
18 chr18_41268067 0 41268067 T T T T T T T T C C C C T T T T T T C C
18 chr18_41273077 0 41273077 A C A A A A C C A A A A A A A A A A A A
18 chr18_41274645 0 41274645 C C C C C C C C C C C C C T C C C C C C
18 chr18_41277605 0 41277605 C C C C C C C C C C C C T T C C T T C C
18 chr18_41282063 0 41282063 A A A A A A A A G G G G A A A A A A G G
18 chr18_41292305 0 41292305 C C C C C C C C C C C C T T T T T T C C
18 chr18_41295954 0 41295954 A A G G G G A A G G G G G G G G G G G G
18 chr18_41308345 0 41308345 C C C C C C C G C C C C C C C C C C C C
18 chr18_41310229 0 41310229 T T T T T T T T C C C C T T T T T T C C
18 chr18_41310710 0 41310710 G G C C G G G G G G G G G G G G G G G G
18 chr18_41314413 0 41314413 T T T T T T T T C C C C T T T T T T C C
18 chr18_41315777 0 41315777 G G G G G G G G A A A A G G G G G G A A
18 chr18_41330561 0 41330561 G G A A G G G G G G G G G G G G G G G G
18 chr18_41340018 0 41340018 A A A A A A A A G G G G A A A A A A G G
18 chr18_41348852 0 41348852 T T T T T T T T C C C C T T T T T T C C
18 chr18_41353057 0 41353057 T T T T T T T T A A A A T T T T T T A A
18 chr18_41364789 0 41364789 C C C C C C C C C C C C C C G G C C C C
18 chr18_41364881 0 41364881 T T T T T T T T T T T T G G T T T T T T
18 chr18_41369293 0 41369293 C C A A C C C C C C C C C C C C C C C C
18 chr18_41375922 0 41375922 G G A A G G G G G G G G G G G G G G G G
18 chr18_41388793 0 41388793 C C C C C C A A C C C C C C C C C C C C
18 chr18_41390269 0 41390269 G G G G G G A G G G G G G G G G G G G G
18 chr18_41401007 0 41401007 C T C C C C C C C C C C C C C C C C C C
18 chr18_41412255 0 41412255 G G G G G G G G A A A A G G G G G G A A
18 chr18_41419605 0 41419605 T T T T T T T T T T T T C T T T T T T T
18 chr18_41422980 0 41422980 C C C C C C C C G G G G C C C C C C G G
18 chr18_41424533 0 41424533 T T A A T T T T A A A A A T T T T T A A
18 chr18_41429733 0 41429733 T T C T T T T T T T T T T T T T T T T T
18 chr18_41430654 0 41430654 G G G G G G G G A A A A G G G G G G A A
18 chr18_41451244 0 41451244 C C C C C C C C C C C C C C C C C T C C
18 chr18_41453129 0 41453129 A A A A A A A A G G G G A A A A A A G G
18 chr18_41454449 0 41454449 T T T T A A T T T T T T T T T T T T T T
18 chr18_41456935 0 41456935 A A A A A A A G A A A A A A A A A A A A
18 chr18_41468858 0 41468858 G G G G G G A A G G G G G G G G G G G G
18 chr18_41469884 0 41469884 T T T T T T C C T T T T T T T T T T T T
18 chr18_41477687 0 41477687 C C C T T T C C C C C C C C C C C C C C
18 chr18_41485901 0 41485901 T T T T T T T T C C T T T T T T T T T T
18 chr18_41485985 0 41485985 T T C T T T T T T T T T T T T T T T T T
18 chr18_41486491 0 41486491 A A A A A A A A A A A A G G A A A A A A
18 chr18_41488000 0 41488000 C C C C C C C C T T T T C C C C C C T T
18 chr18_41488670 0 41488670 C C C C C C C C T T T T C C C C C C T T
18 chr18_41500163 0 41500163 A A G G G G A A G G G G G G G G G G G G
18 chr18_41506286 0 41506286 C C C C T T C C C C C C C C C C T T T T
18 chr18_41507090 0 41507090 A A A A A A A A G G A A A A A A A A A A
18 chr18_41508004 0 41508004 C C C C C C C C C C C C C G C C C C C C
18 chr18_41508586 0 41508586 A A A A A A A A G G G G A A A A A A G G
18 chr18_41508597 0 41508597 A A A A A A A A C C C C A A A A A A C C
18 chr18_41508665 0 41508665 C C C C C C C C G G G G C C C C C C G G
18 chr18_41513815 0 41513815 C C C C C C C C C C C C C T C C T T C C
18 chr18_41529704 0 41529704 C C C C C C C C C C C C C C C T C C C C
18 chr18_41530473 0 41530473 G G G G A A G G G G G G G G G G G G G G
18 chr18_41530956 0 41530956 C C C C C C C C C C C C C C C C T T C C
18 chr18_41531086 0 41531086 C C C C C C C C C C C C C C C C T T C C
18 chr18_41532297 0 41532297 G G G G G G G G A A A A G G G G G G A A
18 chr18_41533432 0 41533432 T T T T T T T T T T T T A T T T T T T T
18 chr18_41543631 0 41543631 C C C C C C C C T T T T C C C C C C T T
18 chr18_41545498 0 41545498 C C C C C C C C T T T T C C C C C C T T
18 chr18_41554997 0 41554997 G G G G T T G G G G G G G G G G G G G G
18 chr18_41556578 0 41556578 T T T T T T T T T T T T T T C T T T T T
18 chr18_41556991 0 41556991 T T C C C C T T C C C C C C C C C C C C
18 chr18_41564516 0 41564516 C C C C C C C C A A A A C C C C C C A A
18 chr18_41565209 0 41565209 T T T T A A T T T T T T T T T T T T T T
18 chr18_41575973 0 41575973 G G T T G G G G G G G G G G G G G G G G
18 chr18_41584188 0 41584188 G G G G G G G G G G G G G G G G A G G G
18 chr18_41592605 0 41592605 G G G G G G G G G G G G A G G G G G G G
18 chr18_41593177 0 41593177 G G G G G G G G G G G G G G A G G G G G
18 chr18_41598890 0 41598890 C C C C C C C C C C C C C C A C C C C C
18 chr18_41601288 0 41601288 A A A A A A A A A A A G A A A A A A A A
18 chr18_41604731 0 41604731 C C C C A C C C A A A A A A A A A A A A
18 chr18_41606575 0 41606575 A A A A A A A A A A A A A A G G A A A A
18 chr18_41609875 0 41609875 T T T T T T T T T T T T T T C T T T T T
18 chr18_41614544 0 41614544 C C C C C C C C C C C T C C C C C C C C
18 chr18_41618894 0 41618894 A A A A A A A A A A A A A A A G A A A A
18 chr18_41632758 0 41632758 A G A A A A A G A A A A A A A A A A A A
18 chr18_41633562 0 41633562 G G G G G G G G G G G G G G G G C C G G
18 chr18_41636403 0 41636403 C C T T T T C C C C C C C C C C C C C C
18 chr18_41648186 0 41648186 C C T T C C C C C C C C C C C C C C C C
18 chr18_41649205 0 41649205 G G G G G G G G A A A A G G A A G G A A
18 chr18_41656753 0 41656753 C C C C C C C C C C C C C C T T C C C C
18 chr18_41660605 0 41660605 G G G G G G G G G G G G G T G G G G G G
18 chr18_41666888 0 41666888 T T T T T T T T C C C C T T T T T T C C
18 chr18_41672585 0 41672585 T T T T T T T T T T T T T T G T T T T T
18 chr18_41690976 0 41690976 G G G G G G G G G G G G G G A A G G G G
18 chr18_41696066 0 41696066 G G G G C C G G G G G G G G G G G G G G
18 chr18_41701138 0 41701138 A A A A A A A A A A A A A A A A T T A A
18 chr18_41702731 0 41702731 G G C C C C G G C C C C C C C C C C C C
18 chr18_41715801 0 41715801 A A A A A A A A A A A G A A A A A A A A
18 chr18_41718442 0 41718442 G G G G G G G G A A A A G G G G G G A A
18 chr18_41737838 0 41737838 A A A A A A A A A A A A A G A A A A A A
18 chr18_41738598 0 41738598 A A A A A A A A A A A A A A A A T T A A
18 chr18_41741317 0 41741317 C C C C C T C C C C C C C C C C C C C C
18 chr18_41743581 0 41743581 T T C T T T T T T T T T T T T T T T T T
18 chr18_41746147 0 41746147 A A A G A A A A A A A A A A A A A A A A
18 chr18_41749255 0 41749255 G G G G G G G G A A A A G G G G G G A A
18 chr18_41750232 0 41750232 G G G G G G G G G G A G G G G G G G G G
18 chr18_41774366 0 41774366 G G G T G G G G G G G G G G G G G G G G
18 chr18_41774637 0 41774637 T T T T T T T T C C C C T T T T T T C C
18 chr18_41775396 0 41775396 C C C C C C C C C C C T C C C C C C C C
18 chr18_41777543 0 41777543 A A G G A G A A A A A A A A A A A A A A
18 chr18_41787869 0 41787869 C C C C C C C C C T C C C C C C C C C C
18 chr18_41790876 0 41790876 C C C C C C C C C C C C T T T T T T C C
18 chr18_41798715 0 41798715 C C C C C C C C C T C T C C C C C C C C
18 chr18_41817596 0 41817596 C C C C C C C C C C C C C T C C C C C C
18 chr18_41819183 0 41819183 G G G G G G G G G G G G A A G G G G G G
18 chr18_41830085 0 41830085 C C C C C C C C C C C T C C C C C C C C
18 chr18_41830953 0 41830953 A A A A A A A A G G G G A A A A A A G G
18 chr18_41831680 0 41831680 A A A A A A A A A G A A A A A A A A A A
18 chr18_41832837 0 41832837 A A A A A A A A G G G G A A A A A A G G
18 chr18_41834491 0 41834491 C C C C C C C C C C C C C C T T C C C C
18 chr18_41851447 0 41851447 C C C C C C C C T T T T C C C C C C T T
18 chr18_41873967 0 41873967 C C C C C T C C C C C C C C C C C C C C
18 chr18_41877741 0 41877741 C C C C C C C C G G G G C C C C C C G G
18 chr18_41884244 0 41884244 C C C C C C C C C C C C C C C C T T C C
18 chr18_41898827 0 41898827 A A A A A A A A A A A A A A A A C C A A
18 chr18_41925077 0 41925077 G G G G G G G G A A G G G G G G G G G G
18 chr18_41937480 0 41937480 A A A A A A A A A A A C A A A A A A A A
18 chr18_41946999 0 41946999 A A A G A A A A A A A A A A A A A A A A
18 chr18_41947475 0 41947475 C C C C C C C C C C C C T T T T C C T T
18 chr18_41958932 0 41958932 A A T T T T A A T T T T T T T T T T T T
18 chr18_41966849 0 41966849 C C C C C C C C T T T T C C C C C C T T
18 chr18_41984670 0 41984670 G G G G G G G G A A A A G G G G G G A A
18 chr18_41985130 0 41985130 T T T T T T T T C C C C T T T T T T C C
18 chr18_41986270 0 41986270 A A A A A G A A A A A A A A A A A A A A
18 chr18_41986823 0 41986823 G G G G G G G G A A A A G G G G G G A A
18 chr18_41993760 0 41993760 G G G G G G G G G G G G G G C C G G G G
18 chr18_42011832 0 42011832 A A A A A A A A A A A G A A A A A A A A
18 chr18_42012618 0 42012618 A A G G G G A A G G G G G G G G G G G G
18 chr18_42044022 0 42044022 A A A G A A A A A A A A A A A A A A A A
18 chr18_42047392 0 42047392 A A A A A A A A A A A A A A A A G G A A
18 chr18_42056983 0 42056983 G G G G G G G G G G A G G G G G G G G G
18 chr18_42058960 0 42058960 C C C C C C C C C C C C C C T T T T C C
18 chr18_42072531 0 42072531 G G G G G G G G G G G G G G C G G G G G
18 chr18_42072639 0 42072639 C C C C C C C C C C C C C C C C T T C C
18 chr18_42075314 0 42075314 C C C C C C C C A A A A C C C C C C A A
18 chr18_42106965 0 42106965 C C C C C C C C C C C C C C C T C C C C
18 chr18_42109501 0 42109501 G G G G A G G G G G G G G G G G G G G G
18 chr18_42114224 0 42114224 A A A A A A A A G G G G A A A A A A G G
18 chr18_42114291 0 42114291 T T T T T T T T C C C C T T T T T T C C
18 chr18_42116727 0 42116727 C C C C C C C C T T T T C C C C C C T T
18 chr18_42138911 0 42138911 C C C C C C C C T T T T C C C C C C T T
18 chr18_42150936 0 42150936 A A A A A A A A A A A A G G G G G G A A
18 chr18_42160063 0 42160063 G G G G G G G G A A A A G G G G G G A A
18 chr18_42160118 0 42160118 A A A A A A A A G G G G G G G G G G G G
18 chr18_42164290 0 42164290 T T T T T T T T C C C C T T T T T T C C
18 chr18_42170857 0 42170857 C C T T T T C C C C C C T T T T T T C C
18 chr18_42180802 0 42180802 C C C C C C C C C C C C A C C C C C C C
18 chr18_42186616 0 42186616 C C C C C C C C C C C C T T T T T T C C
18 chr18_42188345 0 42188345 A A A A A A A A T T T T A A A A A A T T
18 chr18_42190019 0 42190019 G G G G G G G G G G G G G G A A G G G G
18 chr18_42194751 0 42194751 A A A G A A A A A A A A A A A A A A A A
18 chr18_42196785 0 42196785 A A A A A A A A C C C C A A A A A A C C
18 chr18_42205220 0 42205220 C C C C C C C C T T T T C C C C C C T T
18 chr18_42211218 0 42211218 A A A A A A G G A A A A A A A A A A A A
18 chr18_42213258 0 42213258 A A C C A C A A A A A A A A A A A A A A
18 chr18_42217580 0 42217580 C C C C C C C C A A A A C C C C C C A A
18 chr18_42226025 0 42226025 C C C C C C C C T T T T C C C C C C T T
18 chr18_42233376 0 42233376 C C T T T T C C T T T T T T T T T T T T
18 chr18_42249986 0 42249986 A A A A A G A A A A A A A A A A A A A A
18 chr18_42253576 0 42253576 A G A A A A A A A A A A A A A A A A A A
18 chr18_42254033 0 42254033 A A A A A A A A A A A A A A G G A A A A
18 chr18_42257389 0 42257389 C C C T C C C C C C C C C C C C C C C C
18 chr18_42263357 0 42263357 T T T T T T T T T T T T A T T T T T T T
18 chr18_42266569 0 42266569 C C C T C C C C C C C C C C C C C C C C
18 chr18_42272721 0 42272721 G G G G G G G G G G C G G G G G G G G G
18 chr18_42274620 0 42274620 G G A A G G G G G G G G G G G G G G G G
18 chr18_42283116 0 42283116 G G G G G G G G G G G G G G G G T T G G
18 chr18_42285625 0 42285625 C C C C C C C C C C C C C T C C C C C C
18 chr18_42301382 0 42301382 G G G G G G G G G T G G G G G G G G G G
18 chr18_42301982 0 42301982 C C C C C C C T C C C C C C C C C C C C
18 chr18_42302789 0 42302789 G G G G G G G G T T T T G G G G G G T T
18 chr18_42327408 0 42327408 A A A A A A A A G G G G A A A A A A G G
18 chr18_42328818 0 42328818 G G G G G G G G G G G G A A G G G G G G
18 chr18_42331532 0 42331532 A A A A A A A A A A A A A A G G A A A A
18 chr18_42347890 0 42347890 C C C C C C C C G G G G C C C C C C G G
18 chr18_42349110 0 42349110 G G G G G G G G G T G G G G G G G G G G
18 chr18_42354071 0 42354071 A A A A A A A A A A A C A A A A A A A A
18 chr18_42356545 0 42356545 A A A A A A A A A T A A A A A A A A A A
18 chr18_42361211 0 42361211 C C T T C C C C T T T T C C C C C C T T
18 chr18_42366204 0 42366204 C C C C C C C C C C C C C C C C T T C C
18 chr18_42371301 0 42371301 G G G G G G G G A A A A G G G G G G A A
18 chr18_42383675 0 42383675 G G G G G G G G G G G G A G G G G G G G
18 chr18_42383862 0 42383862 A A C C A C A A A A A A A A A A A A A A
18 chr18_42386075 0 42386075 A A A A A A A A G G G G A A A A A A G G
18 chr18_42386129 0 42386129 T T T T T T T T T T T T T T C C T T T T
18 chr18_42388020 0 42388020 G G G G G G G G A A A A G G G G G G A A
18 chr18_42389429 0 42389429 G G G G G G A A G G G G G G G G G G G G
18 chr18_42389488 0 42389488 A A A A A A A A A A A A A A C C A A A A
18 chr18_42391254 0 42391254 A A G G G G G G G G G G G G G G G G G G
18 chr18_42393861 0 42393861 G G G G G T G G G G G G G G G G G G G G
18 chr18_42403483 0 42403483 T T T T T T T T C C C C T T T T T T C C
18 chr18_42407273 0 42407273 G G G G G G G G G G G G A A G G G G G G
18 chr18_42425425 0 42425425 A G G G G G G G G G G G G G G G G G G G
18 chr18_42427436 0 42427436 C C C C C C C C C C C C C T C C C C C C
18 chr18_42430599 0 42430599 C C C C C C C C T T T T C C C C C C T T
18 chr18_42434240 0 42434240 T T C C C C T T T T T T T T T T T T T T
18 chr18_42436442 0 42436442 T T T T T T T T G G G G T T T T T T G G
18 chr18_42442749 0 42442749 C C C C C C C C G G G G C C C C C C G G
18 chr18_42442882 0 42442882 A A A A A A A A A A A A A A A A G G A A
18 chr18_42450437 0 42450437 T T T T T T T T C C C C T T T T T T C C
18 chr18_42457743 0 42457743 G G G G G G G G G G G G G G G G A G G G
18 chr18_42464098 0 42464098 A A A A G G A A A A A A A A A A A A A A
18 chr18_42465537 0 42465537 A A A A A A A A A A A A A T A A A A A A
18 chr18_42465926 0 42465926 G G G G G G G G G G G G A G G G G G G G
18 chr18_42467560 0 42467560 T T T T T T T T T T T T G T T T T T T T
18 chr18_42480192 0 42480192 C C C C C C C C T T C C C C C C C C T T
18 chr18_42481824 0 42481824 T T T T T T T T C C C C T T T T T T C C
18 chr18_42483143 0 42483143 G G G G G G G G A A A A G G G G G G A A
18 chr18_42484647 0 42484647 T T T T T T T T T T T T C T T T T T T T
18 chr18_42489719 0 42489719 T T T T T T T T C C C C T T T T T T C C
18 chr18_42506183 0 42506183 C C C C C C C C G G G G C C C C C C G G
18 chr18_42529895 0 42529895 C C T T C C C C C C C C C C T T C C C C
18 chr18_42538578 0 42538578 T T T T T T T T C C C C T T T T T T C C
18 chr18_42539617 0 42539617 G G G G G G G G G G G G G G G G A A G G
18 chr18_42541083 0 42541083 G G G G G G G G T T T T G G G G G G T T
18 chr18_42550139 0 42550139 C C A A A A C C C C C C C C C C C C C C
18 chr18_42553409 0 42553409 C C T T T T C C C C C C C C C C C C C C
18 chr18_42562541 0 42562541 A A A A A A A A A A A A A A A G A A A A
18 chr18_42564807 0 42564807 T T T T T T C C T T T T T T T T T T T T
18 chr18_42566237 0 42566237 A A A A A A A A A A A G A A A A A A A A
18 chr18_42571279 0 42571279 C C C C C C C C C C C C C C T T C C C C
18 chr18_42579443 0 42579443 T T T T C T T T T T T T T T T T T T T T
18 chr18_42602802 0 42602802 G G G G A G G G G G G G G G G G A A G G
18 chr18_42609104 0 42609104 G G A A G G G G G G G G G G G G G G G G
18 chr18_42610027 0 42610027 A A A A A A A A G G G G A A A A A A G G
18 chr18_42614754 0 42614754 T T T T T T T T C C C C T T T T T T C C
18 chr18_42615228 0 42615228 C C T T C T C T C C C C C C C C C C C C
18 chr18_42618281 0 42618281 A A A A A A A A G G G G A A A A A A G G
18 chr18_42622434 0 42622434 C C C C C C C C C T C C C C C C C C C C
18 chr18_42623533 0 42623533 A A A A A A A A A A A C A A A A A A A A
18 chr18_42630506 0 42630506 T T T T T T T T T T T T C C C C T T T T
18 chr18_42635593 0 42635593 A A A A A A A A A C A A A A A A A A A A
18 chr18_42638213 0 42638213 A A A A G G A A A A A A A A A A A A A A
18 chr18_42645301 0 42645301 C C C C C G C C C C C C C C C C C C C C
18 chr18_42647052 0 42647052 G G G G G G G G G G G G G G T T G G G G
18 chr18_42656710 0 42656710 C C C C C C C C C C C C C C C G C C C C
18 chr18_42673791 0 42673791 A A A A A A A A A A A A A C A A A A A A
18 chr18_42681832 0 42681832 G G G G G G G G A A A A G G G G G G A A
18 chr18_42683461 0 42683461 C C C C C C C C C C C C A C C C C C C C
18 chr18_42684493 0 42684493 C C C C C C C C T T T T C C C C C C T T
18 chr18_42688320 0 42688320 C C C C C C C C C C C C T T T T T T C C
18 chr18_42690351 0 42690351 G G G G G G G G A A A G G G G G G G G G
18 chr18_42706538 0 42706538 C C C C C C C C C T C C C C C C C C C C
18 chr18_42710400 0 42710400 T T T T T T T T A A A A T T T T T T A A
18 chr18_42714735 0 42714735 G G G G G G G G C C C C G G G G G G C C
18 chr18_42729204 0 42729204 T T T T T T T T T T T T T T T T G G T T
18 chr18_42732741 0 42732741 A G G G G G G G G G G G G G G G G G G G
18 chr18_42733821 0 42733821 C C C C C C C C C C C C C C C C T T C C
18 chr18_42735234 0 42735234 C C C C C C C C C C C C C G C C C C C C
18 chr18_42746294 0 42746294 T T T T T T T T C C C C T T T T T T C C
18 chr18_42753887 0 42753887 T T G G T T T T T T T T T T T T T T T T
18 chr18_42789352 0 42789352 A A A A A A A A A A A A A A A T A A A A
18 chr18_42794394 0 42794394 T T T T T T T T A A A A T T T T T T A A
18 chr18_42795495 0 42795495 C C C C C C C C T T T T C C C C C C T T
18 chr18_42806870 0 42806870 A G A A A A A A A A A A A A A A A A A A
18 chr18_42807436 0 42807436 C C C C C C C C G G G G C C C C C C G G
18 chr18_42817956 0 42817956 T T C C C C C C C C C C C C C C C C C C
18 chr18_42824378 0 42824378 C C C C C C C C C C C C C C A C C C C C
18 chr18_42825503 0 42825503 A A A A A A A A A A A A A A A A G G A A
18 chr18_42827299 0 42827299 T T T T T T T T T T T T A T T T T T T T
18 chr18_42830193 0 42830193 T T G T G G T T T T T T G G G G G G T T
18 chr18_42832772 0 42832772 G G G G G G G G T T T T G G G G G G T T
18 chr18_42835852 0 42835852 T T C C C C C C C C C C C C C C C C C C
18 chr18_42837010 0 42837010 G G C C C C G G C C C C C C C C C C C C
18 chr18_42837022 0 42837022 A A A A A A A A G G G G A A A A A A G G
18 chr18_42837485 0 42837485 A A G G A G A A A A A A A A A A A A A A
18 chr18_42837498 0 42837498 T T C C T T T T T T T T T T T T T T T T
18 chr18_42837865 0 42837865 C C C C C C C C C C C C C C C C T T C C
18 chr18_42839044 0 42839044 C C C C C C C C C C C C C T C C C C C C
18 chr18_42840254 0 42840254 A A A A A A A A A A A A G G A A A A A A
18 chr18_42857563 0 42857563 C C C C C C C C G G G G C C C C C C G G
18 chr18_42871354 0 42871354 T T T T T T T T T T G T T T T T T T T T
18 chr18_42875863 0 42875863 T T T T T T T T C C C C T T T T T T C C
18 chr18_42880488 0 42880488 A A A A A A A A A A A A A A A C A A A A
18 chr18_42880560 0 42880560 A A A A G G A A A A A A A A A A A A A A
18 chr18_42886471 0 42886471 C C C C C C C C C C C C C C C C C T C C
18 chr18_42887065 0 42887065 G G G G G G G G G G G G G G G G A G G G
18 chr18_42890464 0 42890464 A A A A A A A A A C A A A A A A A A C C
18 chr18_42899377 0 42899377 T T T T T T T T C C C C T T T T T T C C
18 chr18_42899531 0 42899531 A A A A A A A A G G G G A A A A A A G G
18 chr18_42904357 0 42904357 C C C C C C C C C C C C C T C C C C C C
18 chr18_42912378 0 42912378 G G G G G G G G G G G G C G G G G G G G
18 chr18_42914964 0 42914964 T T T T T T T T T T T T C T T T T T T T
18 chr18_42915954 0 42915954 G G G G G G G G A A A A G G G G G G A A
18 chr18_42922860 0 42922860 A A A A A A A A A A A A C C A A A A A A
18 chr18_42925034 0 42925034 C C C C A A C C C C C C C C C C C C C C
18 chr18_42926029 0 42926029 T T T T T T T T T T T T T T T T C C T T
18 chr18_42929670 0 42929670 T T G T T T T T T T T T T T T T T T T T
18 chr18_42947318 0 42947318 C C C C C C C C C C C C C C C C A A C C
18 chr18_42949347 0 42949347 G G G G G G G G C C C C G G G G G G C C
18 chr18_42952113 0 42952113 C C C C C C C C T T T T C C C C C C T T
18 chr18_42953813 0 42953813 C C C C C C C C C C C C C C C T C C C C
18 chr18_42957992 0 42957992 T T T T C C T T T T T T T T T T T T T T
18 chr18_42958162 0 42958162 T T T T T T T T C C C T T T T T T T C C
18 chr18_42958227 0 42958227 C C T T T T C C T T T T T T T T T T T T
18 chr18_42963024 0 42963024 C C C C C C C C T T T T C C C C C C T T
18 chr18_42963813 0 42963813 T T T T T T T T T T C T T T T T T T T T
18 chr18_42976249 0 42976249 T T T T T T T T G G G G T T T T T T G G
18 chr18_42976648 0 42976648 T T C C C C T T C C C C C C C C C C C C
18 chr18_42976727 0 42976727 C C C C C C C C C T C T C C C C C C C C
18 chr18_42980751 0 42980751 G G A A A A A A A A A A A A A A A A A A
18 chr18_42981351 0 42981351 C C C C C C C C C C C C C C C T C C C C
18 chr18_42982268 0 42982268 T T T T T T T T A T A T T T T T T T T T
18 chr18_42986323 0 42986323 C C C C C C C C C C C C C C C C C T C C
18 chr18_42990465 0 42990465 G G G G G G A G G G G G G G G G G G G G
18 chr18_42991246 0 42991246 T T T T T T T T C C C C C T T T T T C C
18 chr18_43001353 0 43001353 T T T T T T T T A A A A T T T T T T A A
18 chr18_43003428 0 43003428 G G A A A A G G A A A A A A A A A A A A
18 chr18_43025277 0 43025277 C C T T C C C C C C C C C C C C C C C C
18 chr18_43034255 0 43034255 T T T T T T T T C T T T T T T T T T T T
18 chr18_43037552 0 43037552 A A A A A A A A A A A A A A A A T T A A
18 chr18_43046798 0 43046798 G G G G G G G G A A A A G G G G G G A A
18 chr18_43063952 0 43063952 T T T T T T C C T T T T T T T T T T T T
18 chr18_43064668 0 43064668 A A A A A A A G A A A A A A A A A A A A
18 chr18_43070257 0 43070257 G G C C C C G G G G G G G G G G G G G G
18 chr18_43071720 0 43071720 G G G G G G A G G G G G G G G G G G G G
18 chr18_43072159 0 43072159 G G G G G G G G G G G G G G G T G G G G
18 chr18_43074440 0 43074440 G G G G G G G G A G G G G G G G G G G G
18 chr18_43077251 0 43077251 G G G G G G G G A A A A G G G G G G A A
18 chr18_43079062 0 43079062 G G A A A A G G G G G G G G G G G G G G
18 chr18_43089771 0 43089771 T T T T T T T T T T T T T T C T T T T T
18 chr18_43094127 0 43094127 T T T T T T T T T T T T A T T T T T T T
18 chr18_43110206 0 43110206 T T A T T T T T T T T T T T T T T T T T
18 chr18_43117612 0 43117612 C C A C A A C C C C C C C C C C C C C C
18 chr18_43138904 0 43138904 A A A A A A A A A A A A A A A A G G A A
18 chr18_43140220 0 43140220 T T T T T T T T T T T T T T T T G G T T
18 chr18_43143456 0 43143456 A A A A A A A A A A A A A A A G A A A A
18 chr18_43147400 0 43147400 G G G G G G G G A A A A G G G G G G A A
18 chr18_43149396 0 43149396 T T T T T T T T T T T T T T A T T T T T
18 chr18_43150458 0 43150458 A A A A A A A A G G G G A A A A A A G G
18 chr18_43152457 0 43152457 G G A G A A G G G G G G G G G G G G G G
18 chr18_43154031 0 43154031 T T T T T T T T C C C C T T T T T T C C
18 chr18_43161286 0 43161286 C C C T T T C C C C C C C C C C C C C C
18 chr18_43170540 0 43170540 T T T T T T T T C C C C T T T T T T T T
18 chr18_43182630 0 43182630 T T T T T T T T T T C T T T T T T T C C
18 chr18_43192630 0 43192630 T T T T T T T T C C T T T T T T T T T T
18 chr18_43195687 0 43195687 A A A A A A A A G G G G A A A A A A G G
18 chr18_43202801 0 43202801 A A A A A A A A A A A A A A A G A A A A
18 chr18_43207834 0 43207834 A A A A T T A A A A A A A A A A A A A A
18 chr18_43208959 0 43208959 G G G G G G G G A G G G G G G G G G G G
18 chr18_43221895 0 43221895 G G G G G G G G A A A A G G G G G G A A
18 chr18_43223521 0 43223521 T T T T C C T T T T T T T T T T T T T T
18 chr18_43228853 0 43228853 G G G T G G G G G G G G G G G G G G G G
18 chr18_43233036 0 43233036 A C A A A A A A A A A A A A A A A A A A
18 chr18_43239264 0 43239264 A A G G G G A A G G G G G G G G G G G G
18 chr18_43239856 0 43239856 C C C C C C C C C T C T C C C C C C C C
18 chr18_43243297 0 43243297 A A A A A A A A A A A A A A A A G G A A
18 chr18_43247344 0 43247344 C C C C C C T T C C C C C C C T C C T T
18 chr18_43260692 0 43260692 C C C C C C C C C C C C C T T T T T C C
18 chr18_43269401 0 43269401 G G G G G G G G G G G G A G G G G G G G
18 chr18_43270384 0 43270384 A A A A A A A A A A A G A A A A A A A A
18 chr18_43271931 0 43271931 G G G G G G A A G G G G G G G G G G G G
18 chr18_43278460 0 43278460 G G G G G G G G G G G G G G G G G T G G
18 chr18_43280133 0 43280133 G G G G G G T T G G G G G G G G G G G G
18 chr18_43280806 0 43280806 G G G G G G G G G G G G G G G G A A G G
18 chr18_43280808 0 43280808 G G G G G G G G G G A G G G G G G G G G
18 chr18_43281565 0 43281565 T T T T T T T T C C C C C C C C C C C C
18 chr18_43282897 0 43282897 C C C C C C C C C C C C G G G G G G C C
18 chr18_43297771 0 43297771 C C C C C C C C G G G G C C C C C C G G
18 chr18_43301701 0 43301701 A A A A A A A A G G G G G G G G G G G G
18 chr18_43318487 0 43318487 G G G G G G G G C C C C G G G G G G C C
18 chr18_43325607 0 43325607 C C G G C C C C C C C C C C C C C C C C
18 chr18_43337492 0 43337492 G G G G G G G G A A A A G G G G G G A A
18 chr18_43354019 0 43354019 G G G G G G G G G G G G A G G G G G G G
18 chr18_43359595 0 43359595 G G G G G G G G A G G G G G G G G G G G
18 chr18_43367252 0 43367252 A G A A A A A A A A A A A A A A A A A A
18 chr18_43377539 0 43377539 T T T T T T T T G G G G T T T T T T G G
18 chr18_43389498 0 43389498 A A A A A G A A G G G G G G G G G G G G
18 chr18_43397417 0 43397417 C C C C C C C C C C C C C T C C C C C C
18 chr18_43400909 0 43400909 T T T T T T T T T T T T T T G T T T T T
18 chr18_43403430 0 43403430 C C C C C C C C T T T T C C C C C C T T
18 chr18_43407359 0 43407359 T T T T T T T T C T T T T T T T T T C C
18 chr18_43437368 0 43437368 G G G G A G G G G G G G G G G G G G G G
18 chr18_43437962 0 43437962 G G G G G G G G A A A A G G G G G G A A
18 chr18_43442768 0 43442768 A A A C A A A A A A A A A A A A A A A A
18 chr18_43465367 0 43465367 A G G G G G G G G G G G G G G G G G G G
18 chr18_43465494 0 43465494 C C C C C T C C C C C C C C C C C C C C
18 chr18_43471190 0 43471190 G G A G G G G G G G G G G G G G G G G G
18 chr18_43472129 0 43472129 A A A A A A A A A A A A G G G G G G A A
18 chr18_43475409 0 43475409 A A A A A A A A G G G G A A A A A A G G
18 chr18_43477563 0 43477563 T T T T T T T T T T T T T T T T C C T T
18 chr18_43478729 0 43478729 G G G G G G G G G G G G A G G G G G G G
18 chr18_43482543 0 43482543 T T T T G T T T T T T T T T T T T T T T
18 chr18_43484744 0 43484744 G G G G G G G G G G G G A G G G A G G G
18 chr18_43492141 0 43492141 C C C C C C C C G G G G C C C C C C G G
18 chr18_43494230 0 43494230 G G G G G G G G G G G G G G C G G G G G
18 chr18_43498749 0 43498749 C C C C C C C C T T T T C C C C C C T T
18 chr18_43510775 0 43510775 G G G G G G G G A A A A G G G G G G A A
18 chr18_43511735 0 43511735 A A A A A T A A A A A A A A A A A A A A
18 chr18_43512184 0 43512184 A A A A A A A G A A A A A A A A A A A A
18 chr18_43516701 0 43516701 A A A A A A A A A A A A A C A A A A A A
18 chr18_43518926 0 43518926 T T T T T T T T C C C C T T T T T T C C
18 chr18_43522459 0 43522459 T T T T T T T T T T G G T T G T T T T T
18 chr18_43525088 0 43525088 A A A G A G A A A A A A A A A A A A A A
18 chr18_43527841 0 43527841 A A A G A A A A A A A A A A A A A A A A
18 chr18_43534524 0 43534524 C C C G C G C C C C C C C C C C C C C C
18 chr18_43537260 0 43537260 G G G G G G A G G G G G G G G G G G G G
18 chr18_43547822 0 43547822 G G G G G G G G G G A G G G G G G G G G
18 chr18_43553397 0 43553397 G G G G G G G G G T G G G G G G G G G G
18 chr18_43553932 0 43553932 C C C C C C C C C C C C C C T T C C C C
18 chr18_43570330 0 43570330 G G G G G G G G A A A A G G G G G G A A
18 chr18_43573843 0 43573843 A A A A A A A G A A A A A A A A A A A A
18 chr18_43578382 0 43578382 T T T T T T T T T T T T T T G T T T T T
18 chr18_43578492 0 43578492 T T T T T T T T A A A A T T T T T T A A
18 chr18_43583050 0 43583050 G G G G G G G G G G G G A A G G G G G G
18 chr18_43584370 0 43584370 C C C C C C C C T T T T C C C C C C T T
18 chr18_43587580 0 43587580 A A C C C C A A C C C C C C C C C C C C
18 chr18_43588762 0 43588762 T T T T G T T T T T T T T T T T T T T T
18 chr18_43607553 0 43607553 G G G G G T G G G G G G G G G G G G G G
18 chr18_43607932 0 43607932 C C T T C C C C C C C C C T T T C C C C
18 chr18_43614000 0 43614000 C C C T T T C C C C C C C C C C C C C C
18 chr18_43619311 0 43619311 G G G G G G G G A A A A G G G G G G A A
18 chr18_43624711 0 43624711 G G A A A A G G A A A A A A A A A A A A
18 chr18_43625381 0 43625381 A A A G A A A A A A A A A A A A A A A A
18 chr18_43659302 0 43659302 C C C C C C C C T T T T C C C C C C T T
18 chr18_43669427 0 43669427 G G G G G G G G G G A G G G G G G G G G
18 chr18_43672485 0 43672485 G G G G G G A G G G G G G G G G G G G G
18 chr18_43675495 0 43675495 T T C T T T T T T T T T T T T T T T T T
18 chr18_43688893 0 43688893 G G G G G G G G C C C C G G G G G G C C
18 chr18_43690763 0 43690763 A A A A A A A A A G A A A A A A A A G G
18 chr18_43696160 0 43696160 G G G G A G G G G G G G G G G G G G G G
18 chr18_43723665 0 43723665 G G G G G G A A G G G G G G G G G G G G
18 chr18_43755185 0 43755185 A A A A A A A A G G G G A A A A A A G G
18 chr18_43767507 0 43767507 C C C T C C C C C C C C C C C C C C C C
18 chr18_43772447 0 43772447 A A G G A A A A A A A A A A A A A A A A
18 chr18_43774560 0 43774560 G G G G G G G G A A A A G G G G G G A A
18 chr18_43790382 0 43790382 T T T T G T T T T T T T T T T T T T T T
18 chr18_43791280 0 43791280 A A A A A A A A C C C C A A A A A A C C
18 chr18_43792195 0 43792195 A A A A A A A G A A A A A A A A A A A A
18 chr18_43802945 0 43802945 T T T T T T T T T T T T T T T T C T T T
18 chr18_43807156 0 43807156 C C T T T T C T T T T T T T T T T T T T
18 chr18_43808470 0 43808470 C T C C C C C C C C C C C C C C C C C C
18 chr18_43809945 0 43809945 C C C C C C C C C T C T C C C C C C C C
18 chr18_43810841 0 43810841 G G T T G T G G G G G G G G G G G G G G
18 chr18_43812955 0 43812955 A A G G A G A A A A A A A A A A A A A A
18 chr18_43816497 0 43816497 G G G G G G G G G G G G G G T T G G G G
18 chr18_43822261 0 43822261 C C C C C C C C T T T T C C C C C C T T
18 chr18_43823837 0 43823837 A A A A A A A A C C C C A A A A A A C C
18 chr18_43830221 0 43830221 G G G G G G A A G G G G G G G G G G G G
18 chr18_43836365 0 43836365 G G G G G G G G G G G G A A G G G G G G
18 chr18_43840040 0 43840040 A A A A A A A A A A A A A A A A A G A A
18 chr18_43843849 0 43843849 C C C C C C C C A A A A C C C C C C A A
18 chr18_43845022 0 43845022 T T T T T T T T T T G T T T T T T T T T
18 chr18_43882751 0 43882751 C C C C C C C C C C C C C T C C C C C C
18 chr18_43899460 0 43899460 A A A A A A A A A A A A A A G G A A A A
18 chr18_43899674 0 43899674 T T T T T T T T C C C C T T T T T T C C
18 chr18_43910994 0 43910994 A A A A G G A A A A A A A A A A A A A A
18 chr18_43911159 0 43911159 T T T T T T T T T T T T T T C C C C T T
18 chr18_43912391 0 43912391 A A A A A A A A A A A G A A A A A A A A
18 chr18_43915190 0 43915190 G G G G G G G G A A A A G G G G G G A A
18 chr18_43922926 0 43922926 T T T T T T T T G G G G T T T T T T G G
18 chr18_43925077 0 43925077 G G G G G G G G G G G G A G G G G G G G
18 chr18_43926380 0 43926380 A A A A A A A A T T T T A A A A A A T T
18 chr18_43926903 0 43926903 C C C C C C C C T T T T C C C C C C T T
18 chr18_43934071 0 43934071 C G G G G G G G G G G G G G G G G G G G
18 chr18_43934914 0 43934914 A A A A A A A A A A A A G G A A A A A A
18 chr18_43943881 0 43943881 C C C C C C C C C C C C C C A C C C C C
18 chr18_43944352 0 43944352 T T T T T T T T T T T T T T C T T T T T
18 chr18_43951793 0 43951793 G G C C C C G G G G G G G G G G G G G G
18 chr18_43952045 0 43952045 G G G G G G G G A G G G G G G G G G G G
18 chr18_43953836 0 43953836 T T T T T T T T C T T T T T T T T T T T
18 chr18_43959453 0 43959453 C C C C C C C C C C C C C C C C T T C C
18 chr18_43963595 0 43963595 G G G G G G G G A A A A G G G G G G A A
18 chr18_43964406 0 43964406 T T T T T T T T T T C T T T T T T T T T
18 chr18_43967999 0 43967999 G G G G G G G G G G G G G G A G G G G G
18 chr18_43976254 0 43976254 T T T T T T T T G G G G T T T T T T G G
18 chr18_43997978 0 43997978 C C C C C C C C C C C C C C A C C C C C
18 chr18_44000046 0 44000046 G G G G G G G G G G G G G G G G A G G G
18 chr18_44007620 0 44007620 C C C C C C C C C C C C T T C C C C C C
18 chr18_44024104 0 44024104 T T T T T T T T G G G G T T T T T T G G
18 chr18_44041861 0 44041861 T T T T T T T T T T T T T T G T T T T T
18 chr18_44043247 0 44043247 A A A A A A A A C C C C A A A A A A C C
18 chr18_44059855 0 44059855 C C C C C C C C C T C C C C C C C C C C
18 chr18_44059924 0 44059924 A A A A A G A A A A A A A A A A A A A A
18 chr18_44071754 0 44071754 T T T T T T T T T T T T T T T T A A T T
18 chr18_44086088 0 44086088 G G G G G G G G G G G G G G A G G G G G
18 chr18_44090156 0 44090156 A G G G G G G G G G G G G G G G G G G G
18 chr18_44100537 0 44100537 A A A A A A A A A A A C A A A A A A C C
18 chr18_44103577 0 44103577 C T C C C C C C C C C C C C C C C C C C
18 chr18_44105149 0 44105149 T T T T T T T T T T T T T T G G T T T T
18 chr18_44110536 0 44110536 G G G G G G A G G G G G G G G G G G G G
18 chr18_44121087 0 44121087 G G G G A G G G G G G G G G G G G G G G
18 chr18_44130439 0 44130439 T T T T T T T T T T T T C C T T T T T T
18 chr18_44146051 0 44146051 C T C C C C C C C C C C C C C C C C C C
18 chr18_44147501 0 44147501 G G G G G G G G G G G G G G C G G G G G
18 chr18_44150213 0 44150213 G G A G G G G G G G G G G G G G G G G G
18 chr18_44152249 0 44152249 G G G G G G A G G G G G G G G G G G G G
18 chr18_44155371 0 44155371 G G A G G G G G G G G G G G G G G G G G
18 chr18_44156605 0 44156605 C C C C A C C C C C C C C C C C C C C C
18 chr18_44160547 0 44160547 T T T T C T T T T T T T T T T T T T T T
18 chr18_44163731 0 44163731 C C C C C C C C T T T T C C C C C C T T
18 chr18_44165448 0 44165448 A A A A T T A A A A A A T T T T T T A A
18 chr18_44167181 0 44167181 C C C C T T C C C C C C C C C C C C C C
18 chr18_44168587 0 44168587 G G A A G G G G G G G G G G G G G G G G
18 chr18_44171878 0 44171878 G G G G G G G G A A A A G G G G G G A A
18 chr18_44176546 0 44176546 G G G G G G G G G G G G G G G G A G G G
18 chr18_44179992 0 44179992 T T C C T T T T T T T T T T T T T T T T
18 chr18_44192732 0 44192732 G G G G G G C G G G G G G G G G G G G G
18 chr18_44194003 0 44194003 G G G G G G G G T T T T G G G G G G T T
18 chr18_44205820 0 44205820 T T T T T T T T C C C C T T T T T T C C
18 chr18_44206010 0 44206010 C C C C C C C C C T C C C C C C C C C C
18 chr18_44209408 0 44209408 A A A A A A A A T T T T A A A A A A T T
18 chr18_44212212 0 44212212 G G G G G G G G G G G G A A G G G G G G
18 chr18_44216613 0 44216613 T T T T T T T T C C C C T T T T T T C C
18 chr18_44222350 0 44222350 T T T T T T T T T T T T C C C C C C T T
18 chr18_44232684 0 44232684 C C C C C C C C C C C C T T C C C C C C
18 chr18_44234031 0 44234031 C C C C C C C C C C C C C C C C T T C C
18 chr18_44234645 0 44234645 C C C C C C C C A A A A C C C C C C A A
18 chr18_44238917 0 44238917 G G G G G G G G A A A A G G G G G G A A
18 chr18_44240890 0 44240890 G G A A A A A G A A A A A A A A A A A A
18 chr18_44250829 0 44250829 A A A A A A A A G G G G G G A A A A G G
18 chr18_44265812 0 44265812 T T T T T T T T T T T T T T T T G G T T
18 chr18_44276810 0 44276810 A A A A A A A A A G A G A A A A A A G G
18 chr18_44277448 0 44277448 A A G G G G A A G G G G G G G G G G G G
18 chr18_44284468 0 44284468 T T C C C C T T C C C C C C C C C C C C
18 chr18_44284558 0 44284558 G G A A A A G G G G G G G G G G G G G G
18 chr18_44286204 0 44286204 C C A A A A C C A A A A A A A A A A A A
18 chr18_44295488 0 44295488 T T A A A A T T T T T T T T T T T T T T
18 chr18_44301603 0 44301603 A A A A A A A A A A A A A C A A A A A A
18 chr18_44305143 0 44305143 T T A A A A A A A A A A A A A A A A A A
18 chr18_44305587 0 44305587 C C C C C C C C C C C C C C T T C C C C
18 chr18_44321080 0 44321080 A A A A A A A A G G A G A A A A A A G G
18 chr18_44324154 0 44324154 G G G G G G G G A G A G G G G G G G G G
18 chr18_44326126 0 44326126 C C C C C C C T C C C C C C C C C C C C
18 chr18_44326647 0 44326647 A A A A A A A A C C C C A A A A A A C C
18 chr18_44330611 0 44330611 A A A A A A A A T T T T A A A A A A T T
18 chr18_44333699 0 44333699 T T T T T T T T G G G G T T T T T T G G
18 chr18_44351104 0 44351104 A A G G A A A A A A A A A A A A A A A A
18 chr18_44364618 0 44364618 T T T T C C T T T T T T T T T T T T T T
18 chr18_44370053 0 44370053 T T T T T T T T A A A A T T T T T T A A
18 chr18_44371893 0 44371893 A A G G G G A A G G G G G G G G G G G G
18 chr18_44375975 0 44375975 T T C C C C C C C C C C C C C C C C C C
18 chr18_44387157 0 44387157 G G T T G G G G G G G G G G G G G G G G
18 chr18_44396006 0 44396006 T T T T T T T T T T T T G T T T T T T T
18 chr18_44402797 0 44402797 C C C C C C C C C C C C C C C C C T C C
18 chr18_44403022 0 44403022 T T T T T T T T T T T T T T T T A T T T
18 chr18_44420918 0 44420918 A A G G G G A A G G G G G G G G G G G G
18 chr18_44431602 0 44431602 T T C C C C T T C C C C C C C C C C C C
18 chr18_44462043 0 44462043 C C C C G G C C C C C C C C C C C C C C
18 chr18_44463419 0 44463419 G G G G G G G G G G G G A G G G G G G G
18 chr18_44468792 0 44468792 T T T T C C T T T T T T T T T T T T T T
18 chr18_44505155 0 44505155 G G G G G G G G A A A A G G G G G G A A
18 chr18_44514522 0 44514522 C C T T T T T T T T T T T T T T T T T T
18 chr18_44514904 0 44514904 G G G G G G G G A A A A G G G G G G A A
18 chr18_44518114 0 44518114 A A A A A A A A C C C C A A A A A A C C
18 chr18_44522955 0 44522955 A A A A A A A A A A A A A A G G A A A A
18 chr18_44523368 0 44523368 C C C C C C C C C C C T C C C C C C C C
18 chr18_44524581 0 44524581 C C C C C C C C C C C C C T C C C C C C
18 chr18_44540289 0 44540289 T T T T T T T T T T T T T T C C T T T T
18 chr18_44554126 0 44554126 A A A A A A A A G G G G A A A A A A G G
18 chr18_44566815 0 44566815 C C C C C C C C T T T T C C C C C C T T
18 chr18_44574794 0 44574794 A A G G A A A A A A A A A A A A A A A A
18 chr18_44576469 0 44576469 G G G G G G G G G G G G A A G G G G G G
18 chr18_44582877 0 44582877 T T T T T T T T C C C C T T T T T T C C
18 chr18_44584595 0 44584595 T T T T T T T T T T T T T T T T C C T T
18 chr18_44604870 0 44604870 A A A A A A A A G G G G A A A A A A G G
18 chr18_44612755 0 44612755 G G G G G G G G A A A A G G G G G G A A
18 chr18_44622491 0 44622491 A A A A A A A A A A A A A G A A A A A A
18 chr18_44622542 0 44622542 C C C C C C C C T T T T C C C C C C T T
18 chr18_44623063 0 44623063 G G G G G G G G A G G G G G G G G G G G
18 chr18_44630829 0 44630829 C C C C C C C C C C C G C C C C C C C C
18 chr18_44633309 0 44633309 T T T T T T T T C C C C T T T T T T C C
18 chr18_44635745 0 44635745 C C C C C C C C C C C C C G C C C C C C
18 chr18_44640230 0 44640230 T T C C C C T T C C C C C C C C C C C C
18 chr18_44646062 0 44646062 G G C C C C G G G G G G C C C C C C G G
18 chr18_44646488 0 44646488 G G G G A A G G G G G G G G G G G G G G
18 chr18_44657226 0 44657226 A A A A A A A A G G G G A A A A A A G G
18 chr18_44666575 0 44666575 G G G G G G G G T T T T G G G G G G T T
18 chr18_44668195 0 44668195 C C C C C C C C G G G G C C C C C C G G
18 chr18_44679021 0 44679021 G G G G G G G G G G G G A G G G G G G G
18 chr18_44679355 0 44679355 T T T T T T T T T T T T C C T T T T T T
18 chr18_44688568 0 44688568 C C C C T T C C C C C C C C C C C C C C
18 chr18_44690545 0 44690545 C C C C C C C C C C C C C T C C C C C C
18 chr18_44695895 0 44695895 A A T T T T A A T T T T T T T T T T T T
18 chr18_44701515 0 44701515 T T T T T T T T C C C C T T T T T T C C
18 chr18_44709754 0 44709754 T T C C C C T T C C C C C C C C C C C C
18 chr18_44709856 0 44709856 A A A A A A A A G G G G A A A A A A G G
18 chr18_44716201 0 44716201 C C T T T T C C C C C C C C C C T T C C
18 chr18_44717219 0 44717219 G G G G G G G G A A A A G G G G G G A A
18 chr18_44718230 0 44718230 A A T T T T A A A A A A A T A A T T A A
18 chr18_44722661 0 44722661 A A A A A A A A C C C C C C C C A A C C
18 chr18_44723718 0 44723718 C C C C C C C C C C C C C C C C T T C C
18 chr18_44726388 0 44726388 C C C C C C C C C C C C T T C C C C C C
18 chr18_44760586 0 44760586 C C C C C C C C C C C C C C C C C T C C
18 chr18_44764905 0 44764905 G G G G G G A G G G G G G G G G G G G G
18 chr18_44764975 0 44764975 T T T T T T T T C T T T T T T T T T T T
18 chr18_44781774 0 44781774 T T T T T T T T C C C C T T T T T T C C
18 chr18_44786066 0 44786066 G G G G G G G G A A A A G G G G G G A A
18 chr18_44794069 0 44794069 C C C C C C G G C C C C C C C C C C C C
18 chr18_44806433 0 44806433 T T T T T T T T T T T T T T T T C C T T
18 chr18_44817380 0 44817380 C C C C C C C C C C C C C T C C C C C C
18 chr18_44820013 0 44820013 G G G G G G G G G G G G G G G G A A G G
18 chr18_44821642 0 44821642 C C C C C C C C G G G G C C C C C C G G
18 chr18_44826132 0 44826132 T T T T T T T T C C C C T T T T T T C C
18 chr18_44836486 0 44836486 T T T T T T T T C T C T T T T T T T T T
18 chr18_44851802 0 44851802 A A A A A A A A G G G G A A A A A A G G
18 chr18_44863389 0 44863389 A A A A A A A A T T T T A A A A A A T T
18 chr18_44877432 0 44877432 T T T T T T T T T T T T C C C C T T T T
18 chr18_44881902 0 44881902 A A A A A A A A A A A A A A G G A A A A
18 chr18_44886744 0 44886744 C C C C C C C C G G G G C C C C C C G G
18 chr18_44889820 0 44889820 C C C C C C C C C C C C C C T T C C C C
18 chr18_44899991 0 44899991 A A A A A A A A A A A A G G G G G G A A
18 chr18_44917278 0 44917278 T T C C T T T T C C C C C C C C C C C C
18 chr18_44918349 0 44918349 C C C C T T C C C C C C C C C C C C C C
18 chr18_44921644 0 44921644 A A T T T T A A T T T T A A A A A A T T
18 chr18_44928373 0 44928373 G G G G G G G G G G G G G T G G G G G G
18 chr18_44944361 0 44944361 A A A A A A A A A A A A A G A A A A A A
18 chr18_44963245 0 44963245 G G G G G G G G G G G G A G G G G G G G
18 chr18_44971755 0 44971755 C C C C C C C G C C C C C C C C C C C C
18 chr18_44979526 0 44979526 T T T T T T T T A A A A T T T T T T A A
18 chr18_44979881 0 44979881 G G A A A A G G A A A A A A A A A A A A
18 chr18_45001703 0 45001703 C C C C C C C C C C A C C C C C C C C C
18 chr18_45009841 0 45009841 G G G G G G G G G G A G G G G G G G A A
18 chr18_45010251 0 45010251 G G G G G G G G C C C C C C C C C C C C
18 chr18_45023359 0 45023359 G G G G A A G G G G G G G G G G G G G G
18 chr18_45024866 0 45024866 T T T T T T T T T T T T C C C C C C T T
18 chr18_45025885 0 45025885 A A C C C C A A A A A A A A A A A A A A
18 chr18_45028532 0 45028532 C C C C C C A C C C C C C C C C C C C C
18 chr18_45031417 0 45031417 A A A A A A A A G G G G A A A A A A G G
18 chr18_45045696 0 45045696 T T T T T T T T C T T T T T T T T T T T
18 chr18_45054716 0 45054716 C C T T C C C C C C C C C C C C C C C C
18 chr18_45055963 0 45055963 C C C C C C C C C C C C C C C C G G C C
18 chr18_45064483 0 45064483 G G A G G G G G G G G G G G G G G G G G
18 chr18_45071430 0 45071430 A A A A A A A A G G G G A A A A A A G G
18 chr18_45086483 0 45086483 C C C C T T C C C C C C C C C C C C C C
18 chr18_45120427 0 45120427 A A G G A A A A A A A A A A A A A A A A
18 chr18_45131198 0 45131198 A A A A A A A A G G G G A A A A A A G G
18 chr18_45137138 0 45137138 C C A C A A C C C C C C C C C C C C C C
18 chr18_45142219 0 45142219 G G A G G G G G G G G G G G G G G G G G
18 chr18_45143559 0 45143559 G G G T T T G G T T T T T T T T T T T T
18 chr18_45150358 0 45150358 C C C C C C C C C C C C C T C C C C C C
18 chr18_45153596 0 45153596 T T T T T T T T A A A A T T T T T T A A
18 chr18_45154753 0 45154753 C C C C C C C C C C C C C T C C C C C C
18 chr18_45157473 0 45157473 A A C C C C A A C C C C C C C C C C C C
18 chr18_45160784 0 45160784 A A A A A A A A G G G G A A A A A A A A
18 chr18_45162604 0 45162604 G G G G G G G G A G A G G G G G G G A A
18 chr18_45169227 0 45169227 G G G G G G G G A A A A G G G G G G A A
18 chr18_45173917 0 45173917 A A A A A A A A A A A A G G G G A A A A
18 chr18_45175695 0 45175695 C C C C C C C C C C C C C C C C T T C C
18 chr18_45176631 0 45176631 T T T T T T T T A A A A T T T T T T A A
18 chr18_45184171 0 45184171 G G G G G G G G A A A A G G G G G G A A
18 chr18_45193446 0 45193446 G G G G G G G G C C C C G G G G G G C C
18 chr18_45196993 0 45196993 G G G G G G G G A A A A G G G G G G A A
18 chr18_45198169 0 45198169 G G G G G G G G A A A A G G G G G G A A
18 chr18_45199098 0 45199098 C T T T T T T T T T T T T T T T T T T T
18 chr18_45207357 0 45207357 G G T T G G G G G G G G G G G G G G G G
18 chr18_45207408 0 45207408 C C C C C C C C C C C C C G C C C C C C
18 chr18_45217228 0 45217228 A A G G A A A A A A A A A A A A A A A A
18 chr18_45218793 0 45218793 C C C C T T C C C C C C C C C C C C C C
18 chr18_45224132 0 45224132 C G C C C C C C C C C C C C C C C C C C
18 chr18_45230360 0 45230360 C C C C C C C C C C C C C C G G C C C C
18 chr18_45231224 0 45231224 T T T T T T T T C C C C T T T T T T C C
18 chr18_45241691 0 45241691 A G G G G G G G G G G G G G G G G G G G
18 chr18_45245978 0 45245978 A A A A A A A A A A A A G G G G G G A A
18 chr18_45253084 0 45253084 C C C C C C C C T T T T C C C C C C T T
18 chr18_45257665 0 45257665 A A A A A A A A A A A A A G A A A A A A
18 chr18_45263644 0 45263644 C C C C C C G G C C C C C C C C C C C C
18 chr18_45269828 0 45269828 C C C C C C C C C C C C C C T T C C C C
18 chr18_45283150 0 45283150 C C C C C C C C C C C C C C T T C C C C
18 chr18_45298720 0 45298720 C C C C C C C T C C C C C C C C C C C C
18 chr18_45299298 0 45299298 C C C C C C C C T T T T C C C C C C T T
18 chr18_45308792 0 45308792 G G G G G G G G A A A A G G G G G G A A
18 chr18_45311477 0 45311477 G G G G G G G G A A G G G G G G G G A A
18 chr18_45318897 0 45318897 C C C C C C C C T T T T C C C C C C T T
18 chr18_45320470 0 45320470 C C C C C C C T C C C C C C C C C C C C
18 chr18_45322026 0 45322026 T T C C C C T T C C C C C C C C C C C C
18 chr18_45324260 0 45324260 G G G G G G G G G G G G G G G G G T G G
18 chr18_45327538 0 45327538 A A A A A A A A C C C C A A A A A A C C
18 chr18_45331506 0 45331506 A A A A A A A A C C C C A A A A A A C C
18 chr18_45351426 0 45351426 C C C C C C C C C C C T C C C C C C C C
18 chr18_45353306 0 45353306 A A A A A A A A A A A A A A A G A A A A
18 chr18_45356671 0 45356671 G T G G G G T T G G G G G G G G G G G G
18 chr18_45366125 0 45366125 T T T T T T T T C C C C T T T T T T C C
18 chr18_45377474 0 45377474 C C C C C C C C C C A C C C C C C C C C
18 chr18_45377973 0 45377973 T T T T T T T T A A A A T T T T T T A A
18 chr18_45386018 0 45386018 C C C C C C C C C C C C C C G G C C C C
18 chr18_45390299 0 45390299 T T T T T T T T T T T T C T T T T T T T
18 chr18_45395985 0 45395985 T T T T C C T T C C C C T T T T C T C C
18 chr18_45410582 0 45410582 A A G G G G A A G G G G G G G G G G G G
18 chr18_45414806 0 45414806 C C C C C C C C T T T T C C C C C C T T
18 chr18_45429691 0 45429691 A A A A A A A A A A A A A A G G A A A A
18 chr18_45431843 0 45431843 C C C C C C C C G G G G C C C C C C G G
18 chr18_45431887 0 45431887 C C C C C C C T C C C C C C C C C C C C
18 chr18_45443404 0 45443404 A A A A A A A A G G G G A A A A A A G G
18 chr18_45450660 0 45450660 T T T T T T T T C C C C T T T T T T C C
18 chr18_45452612 0 45452612 A A A A A A A A C C C C A A A A A A C C
18 chr18_45455552 0 45455552 T T T T T T T T T T T T C T T T T T T T
18 chr18_45469114 0 45469114 G G G G G G G G A G G G G G G G G G G G
18 chr18_45471722 0 45471722 A A A A A A A A G G A G A A A A A A G G
18 chr18_45482344 0 45482344 T T T T T T T T A T T T T T T T T T T T
18 chr18_45482370 0 45482370 T T T T T T T T C C C C T T T T T T C C
18 chr18_45483020 0 45483020 G G A A A A G G G G G G G G G G G G G G
18 chr18_45484616 0 45484616 C C C C C C C C C T C C C C C C C C C C
18 chr18_45488529 0 45488529 T T C C T T T T T T T T T T T T T T T T
18 chr18_45502274 0 45502274 T T T T T T T T T T T T T T G G T T T T
18 chr18_45504044 0 45504044 A A A A A A A A A A A A A T A A A A A A
18 chr18_45526013 0 45526013 G G G G G G G G T T T T G G G G G G T T
18 chr18_45526065 0 45526065 T T T T T T T T T T C T T T T T T T T T
18 chr18_45548432 0 45548432 A A A A A A A A A A A A A A A A C C A A
18 chr18_45560553 0 45560553 T T C T T T T T T T T T T T T T T T T T
18 chr18_45562820 0 45562820 G G G G G G G G A G G G G G G G G G A A
18 chr18_45570748 0 45570748 G G A A A A G G A A A A A A A A A A A A
18 chr18_45571199 0 45571199 T T T T T T T T C C C C T T T T T T C C
18 chr18_45572493 0 45572493 T T C C C C T T C C C C C C C C C C C C
18 chr18_45576410 0 45576410 C C T T C C C C C C C C C C C C C C C C
18 chr18_45579830 0 45579830 T T T T T T T T C C C C T T T T T T C C
18 chr18_45580252 0 45580252 G G G G A A G G G G G G G G G G G G G G
18 chr18_45583623 0 45583623 C C C C C C C C C C C C C C T T C C C C
18 chr18_45585632 0 45585632 C C T T C C C T C C C C C C C C C C C C
18 chr18_45587671 0 45587671 G G G G G G G G A G G G G G G G G G G G
18 chr18_45588617 0 45588617 C C C C C C C C C C C T C C C C C C T T
18 chr18_45600619 0 45600619 T T C C T T T T T T T T T T T T T T T T
18 chr18_45606004 0 45606004 G G G G G G G G A G A G G G G G G G A A
18 chr18_45649406 0 45649406 A A A A A A A A A A A A A G A A A A A A
18 chr18_45663728 0 45663728 C C C C C C C C C C C C T T C C C C C C
18 chr18_45666706 0 45666706 T T T T T T T T C C C C T T T T T T T T
18 chr18_45674782 0 45674782 G G G G G G G G G G G G G G G G C G G G
18 chr18_45676494 0 45676494 C C C C C C C C C C C C T T T T T T C C
18 chr18_45678486 0 45678486 C C C C T T C C C C C C C C C C C C C C
18 chr18_45699028 0 45699028 A A A A A A A A A G A G A A A A A A A A
18 chr18_45701510 0 45701510 A A A A C C A A A A A A A A A A A A A A
18 chr18_45702124 0 45702124 C C T T T T C C T T T T T T T T C C T T
18 chr18_45703573 0 45703573 A A A G A A A A A A A A A A A A A A A A
18 chr18_45708738 0 45708738 T T T T T T T T G G G G T T T T T T G G
18 chr18_45716473 0 45716473 G G G G G G G G G G G G T T G G G G G G
18 chr18_45732094 0 45732094 G G A A A A A A A A A A A A A A A A A A
18 chr18_45732475 0 45732475 A A A A A A A A G G G G A A A A A A G G
18 chr18_45734064 0 45734064 T T C C T T T T T T T T T T T T T T T T
18 chr18_45750701 0 45750701 A A A A A A A A A A A A G G G G A A A A
18 chr18_45752077 0 45752077 G G G G G G G G G G G G G G A G G G G G
18 chr18_45754066 0 45754066 G G A G G G G G G G G G G G G G G G G G
18 chr18_45755028 0 45755028 T T T T T T T T T T T T C T T T T T T T
18 chr18_45771847 0 45771847 C C C C C C C C C C C C A C C C C C C C
18 chr18_45781712 0 45781712 C C C C C C C C A A A A A A A A A A A A
18 chr18_45783990 0 45783990 C C C C C C C C C C C C T T T T T T C C
18 chr18_45784273 0 45784273 A A A A A A G G A A A A A A A A A A A A
18 chr18_45785976 0 45785976 A A A A A A A A A G A A A A A A A A A A
18 chr18_45788506 0 45788506 C C C C C C C C C C C C G G G G G G C C
18 chr18_45795876 0 45795876 A A A A A A A A A A A A A A G G A A A A
18 chr18_45803926 0 45803926 T T T T C C T T T T T T T T T T T T T T
18 chr18_45804187 0 45804187 C C T T C C C C C C C C C C C C C C C C
18 chr18_45809068 0 45809068 G G A A G G G G G G G G G G G G G G G G
18 chr18_45813186 0 45813186 C C C C C C C C G G G G C C C C C C G G
18 chr18_45844048 0 45844048 A A C C A A A A A A A A A A A A A A A A
18 chr18_45848988 0 45848988 C C C C C C C C C C C C C C C C T T C C
18 chr18_45858612 0 45858612 C C C C T T C C C C C C C C C C C C C C
18 chr18_45859596 0 45859596 T T T T T T T T C C C C T T T T C C C C
18 chr18_45864497 0 45864497 C C C C C C C C T T T T C C C C C C T T
18 chr18_45883587 0 45883587 A A A A A A A A A G A A A A A A A A G G
18 chr18_45911726 0 45911726 A A A A A A A A A A A A A G A A A A A A
18 chr18_45913370 0 45913370 C C A A A A A A A A A A A A A A A A A A
18 chr18_45922175 0 45922175 C C C C C C C C C C C T C C C C C C C C
18 chr18_45925045 0 45925045 G G G G G G G G G G G G A G G G G G G G
18 chr18_45932637 0 45932637 A A A A A A A A A A A A A A G G A A A A
18 chr18_45932922 0 45932922 G G G G G G G G A A A A G G G G G G A A
18 chr18_45940836 0 45940836 A A A A A A A A A A A A A G A A A A A A
18 chr18_45942281 0 45942281 A G G G G G G G G G G G G G G G G G G G
18 chr18_45968594 0 45968594 C C C C C C C C C T C C C C C C C C C C
18 chr18_45978085 0 45978085 T T T T T T T T C C T T T T T T T T C C
18 chr18_45982013 0 45982013 A A A A A A A A A A A A C C A A A A A A
18 chr18_45997406 0 45997406 C C C C C C C C C C C C C C C C G G C C
18 chr18_46017201 0 46017201 G G G G G G G G G G G G A G A A G G G G
18 chr18_46018363 0 46018363 A A A A A A A G A A A A A A A A A A A A
18 chr18_46066298 0 46066298 C C C C C C C C C C C C C C T T C C C C
18 chr18_46068166 0 46068166 T T T T T T T T C C C C T T T T T T C C
18 chr18_46071151 0 46071151 T T T T T T T T C C C C T T T T T T C C
18 chr18_46088367 0 46088367 G G G G G G G G A G G G G G G G G G G G
18 chr18_46098200 0 46098200 C C C C C C C C C C C G C C C C C C C C
18 chr18_46099403 0 46099403 G G G G G G G G A A A G G G G G G G A A
18 chr18_46159940 0 46159940 C C T T T T C C T T T T T T T T T T T T
18 chr18_46160676 0 46160676 T T T T T T T T T T T T G G G G G G T T
18 chr18_46161951 0 46161951 C C C G C C C C C C C C C C C C C C C C
18 chr18_46165335 0 46165335 C C C C C C C C T T T T C C C C C C T T
18 chr18_46168989 0 46168989 G G G G G G G G C C C C G G G G G G C C
18 chr18_46171387 0 46171387 A A G G A A A A G G G G A A A A A A G G
18 chr18_46172790 0 46172790 G G G G G G G G G G G G C G G G G G G G
18 chr18_46173122 0 46173122 A G G G G G G G G G G G G G G G G G G G
18 chr18_46175598 0 46175598 A A A A A A A A A A A A A G A A A A A A
18 chr18_46176438 0 46176438 C C C C C C C C T T T T C C C C C C T T
18 chr18_46190469 0 46190469 C C C C C C C C A A A A C C C C C C A A
18 chr18_46190987 0 46190987 A A A A A A A A T T T T A A A A A A T T
18 chr18_46193956 0 46193956 T T T T T T T T C C C C T T T T T T C C
18 chr18_46195520 0 46195520 T T C T T T T T T T T T T T T T T T T T
18 chr18_46198251 0 46198251 G G G G G G G G G G G G G G G G A G G G
18 chr18_46212432 0 46212432 A A A A A A A A G G G G A A A A A A G G
18 chr18_46213289 0 46213289 G G G G G G G G A G A A G G G G G G A A
18 chr18_46220766 0 46220766 A A A A A A A A C C C C A A A A A A C C
18 chr18_46255077 0 46255077 C C T T T T C C C C C C C C C C C C C C
18 chr18_46273047 0 46273047 C C C T C C C C C C C C C C C C C C C C
18 chr18_46278900 0 46278900 T T T T T T T T C C C C T T T T T T C C
18 chr18_46279759 0 46279759 A A A A A A A A G G G G A A A A A A G G
18 chr18_46283407 0 46283407 A A A A A A A A A A A A A G A A A A A A
18 chr18_46287307 0 46287307 C C C C C C C C G G G G C C C C C C G G
18 chr18_46288976 0 46288976 A A A C A A A A A A A A A A A A A A A A
18 chr18_46293613 0 46293613 A A A A A A A A G G G G A A A A A A G G
18 chr18_46296075 0 46296075 C C C C C C C C T T T T C C C C C C T T
18 chr18_46304533 0 46304533 C C C C C C C C G G G G C C C C C C G G
18 chr18_46305192 0 46305192 C C C C C C C C T T T T C C C C C C T T
18 chr18_46320416 0 46320416 T T C C C C T T C C C C C C C C C C C C
18 chr18_46322455 0 46322455 A A A A A A A A G G G G A A A A A A G G
18 chr18_46324232 0 46324232 G G G G G G G G T T T T G G G G G G T T
18 chr18_46324352 0 46324352 C C C C C C C C C C C C C C T T C C C C
18 chr18_46332322 0 46332322 T T T T T T T T T T T T G T T T T T T T
18 chr18_46342379 0 46342379 G G G G G G G G C C C C G G G G G G C C
18 chr18_46345789 0 46345789 T T T T T T T T T T T T C T T T T T T T
18 chr18_46347996 0 46347996 T T T T T T T T G G T T T T T T T T T T
18 chr18_46351885 0 46351885 A A A A A A A A T T T T A A A A A A T T
18 chr18_46352900 0 46352900 C C T T T T C C C C C C C C C C C C C C
18 chr18_46367645 0 46367645 C C C C C C C C T T T T C C C C C C T T
18 chr18_46368069 0 46368069 C C C T C C C C C C C C C C C C C C C C
18 chr18_46369367 0 46369367 T T T T T T T T T T A T T T T T T T T T
18 chr18_46377767 0 46377767 T T T T T T T T C C T T T T T T T T T T
18 chr18_46380673 0 46380673 T T C T T T T T T T T T T T T T T T T T
18 chr18_46382278 0 46382278 C C C C C C C C C C C C C T C C C C C C
18 chr18_46384748 0 46384748 A A A A G G A A A A A A A A A A A A A A
18 chr18_46386677 0 46386677 C C C C C C C C A A A A C C C C C C A A
18 chr18_46386727 0 46386727 A A A A A A A A C C C C A A A A A A C C
18 chr18_46390159 0 46390159 A A A A A A A A A A A A A A A A A T A A
18 chr18_46394429 0 46394429 G G C C C C G G C C C C C C C C C C C C
18 chr18_46394755 0 46394755 A A A A A A A A G G G G A A A A A A G G
18 chr18_46396094 0 46396094 G G G G G G G G G G G G G G G G A A G G
18 chr18_46402262 0 46402262 T T C T C C T T T T T T T T T T T T T T
18 chr18_46406869 0 46406869 G G G G G G G G A A A A G G G G G G A A
18 chr18_46416924 0 46416924 C C C C C C C C C C C C C C T T C C C C
18 chr18_46417451 0 46417451 A A T T T T A T T T T T T T T T T T T T
18 chr18_46430104 0 46430104 G G G G G G G G G G A G G G G G G G G G
18 chr18_46433431 0 46433431 T T T T T T C T T T T T T T T T T T T T
18 chr18_46438352 0 46438352 T T T T T T T T T T T T T T T T C C T T
18 chr18_46443800 0 46443800 T T T T T T T T C C C C T T T T T T C C
18 chr18_46448518 0 46448518 A A A A A A A A A A A C A A A A A A A A
18 chr18_46450807 0 46450807 G T T T T T T T T T T T T T T T T T T T
18 chr18_46452598 0 46452598 C C C C C C A C C C C C C C C C C C C C
18 chr18_46459197 0 46459197 A A A A G G A A A A A A A A A A A A A A
18 chr18_46465004 0 46465004 C C C C C C C C T T T T C C C C C C T T
18 chr18_46468429 0 46468429 T T T T T T T T T T T T T T C T T T T T
18 chr18_46471587 0 46471587 A A A A A A A A C C C C A A A A A A C C
18 chr18_46474566 0 46474566 G G G G G G G G G G G G G G A G G G G G
18 chr18_46498514 0 46498514 T T C C C C T T C C C C C C C C C C C C
18 chr18_46504753 0 46504753 C C C C C C C C C C C C C C C C A C C C
18 chr18_46511081 0 46511081 G G A A G G G G G G G G A G G G G G G G
18 chr18_46515502 0 46515502 G G G G A A G G G G G G G G G G G G G G
18 chr18_46518992 0 46518992 C C C C C C C C C C C T C C C C C C C C
18 chr18_46547312 0 46547312 C C C C C C C T C C C C C C C C C C C C
18 chr18_46547573 0 46547573 G G G G G G G G A A A A G G G G G G A A
18 chr18_46550086 0 46550086 A A A A G G A A A A A A A A A A A A A A
18 chr18_46571172 0 46571172 C C C C C C C C T T C T C C C C C C T T
18 chr18_46573223 0 46573223 T T T T T T T T C C C C T T T T T T C C
18 chr18_46575620 0 46575620 T T C C C C T T C C C C C C C C C C C C
18 chr18_46580303 0 46580303 G G G G G G G G G G G G G G G G A A G G
18 chr18_46582489 0 46582489 A A A A A A A A G G G G A A A A A A G G
18 chr18_46582547 0 46582547 C C C C C C C C T T T T C C C C C C T T
18 chr18_46593710 0 46593710 G G T T T T G G T T T T T T T T T T T T
18 chr18_46594222 0 46594222 G G G G G G G G G G G G G G G G C C G G
18 chr18_46597679 0 46597679 G G G G G G G G G G G G G G G G A A G G
18 chr18_46602741 0 46602741 G G C C G G G G G G G G G G G G G G G G
18 chr18_46607154 0 46607154 C C C C C C C C T T T T C C C C C C T T
18 chr18_46608933 0 46608933 T T T T T T T T T T C T T T T T T T T T
18 chr18_46610144 0 46610144 G G G G G G G G G G G G G G G G C G G G
18 chr18_46611300 0 46611300 G G A A A A A A A A A A A A A A A A A A
18 chr18_46611434 0 46611434 A A A A A A A A G G G G A A A A A A G G
18 chr18_46611615 0 46611615 C C C C C C C C C C C C C C C C T T C C
18 chr18_46619460 0 46619460 T T T T T T T T C C C C T T T T T T C C
18 chr18_46620967 0 46620967 T T T T T T T T T T T T T T T T G G T T
18 chr18_46621980 0 46621980 G G G G A A G G G G G G G G G G G G G G
18 chr18_46628066 0 46628066 T T T T T T T T C C C C T T T T T T C C
18 chr18_46631370 0 46631370 G G G G G G G G A A A A G G G G G G A A
18 chr18_46632507 0 46632507 C C C C C C C C C C C T C C C C C C C C
18 chr18_46634449 0 46634449 C C C C C C C C C C C C T T C C T T C C
18 chr18_46638817 0 46638817 G G G G G G G G T T T T G G G G G G T T
18 chr18_46645602 0 46645602 A A A A A A A G A A A A A A A A A A A A
18 chr18_46678963 0 46678963 G G G G G G G G A A A A A G G G G G A A
18 chr18_46689312 0 46689312 G G G G G G G G A A A A G G G G G G A A
18 chr18_46691953 0 46691953 T T T T C C T T C C C C T T T T C C C C
18 chr18_46698002 0 46698002 C C C C C C C C C C C C C G C C G G C C
18 chr18_46698003 0 46698003 A A G G G G A A A A A A A A A A A A A A
18 chr18_46698170 0 46698170 G G A A G G G G G G G G G G G G G G G G
18 chr18_46703016 0 46703016 T T T T T T T T C C C C T T T T T T C C
18 chr18_46705198 0 46705198 C C T T C C C C C C C C C C C C C C C C
18 chr18_46707179 0 46707179 T T T T C C T T T T T T T T T T T T T T
18 chr18_46707751 0 46707751 T T T T T T C C T T T T C C C C C C T T
18 chr18_46711918 0 46711918 G G G G G G G G A A A A G G G G G G A A
18 chr18_46717273 0 46717273 T T T T T T T T C C C C T T T T T T T T
18 chr18_46728693 0 46728693 A A A A A A A T A A A A A A A A A A A A
18 chr18_46743110 0 46743110 G G G G G G G G G G G G C C G G G G G G
18 chr18_46752501 0 46752501 C C C C C C C C C C C C G G G G C C C C
18 chr18_46799177 0 46799177 T T T T T T T T G G G G T T T T T T G G
18 chr18_46803237 0 46803237 T T T T T T T T G G G G T T T T T T G G
18 chr18_46808535 0 46808535 A A G G G G A A G G G G G G G G G G G G
18 chr18_46809191 0 46809191 G G G G G G G G G G G G G G A A G G G G
18 chr18_46810927 0 46810927 G G G G G G G G A A A A G G G G G G A A
18 chr18_46811281 0 46811281 G G G G G G G G G G G G G G A G G G G G
18 chr18_46813026 0 46813026 C C G G C G C C G G G G C C G G C C G G
18 chr18_46820285 0 46820285 T T A A T T T T T T T T T T T T T T T T
18 chr18_46822379 0 46822379 G G G G G G A G G G G G G G G G G G G G
18 chr18_46828108 0 46828108 T T T T T T T T C C C T T T T T T T C C
18 chr18_46831686 0 46831686 C C G G G G C G G G G G G G G G G G G G
18 chr18_46833722 0 46833722 A A A A A A A A T T T T A A A A A A T T
18 chr18_46836943 0 46836943 G G G G G G G G G G A G G G G G G G G G
18 chr18_46857158 0 46857158 G G G G G G G G G G G G G G G G A G G G
18 chr18_46858653 0 46858653 G G G G G T G G G G G G G G G G G G G G
18 chr18_46868153 0 46868153 T T T T T T T T T T T T C T T T T T T T
18 chr18_46870060 0 46870060 C C C C C C C C C C A C C C C C C C C C
18 chr18_46873452 0 46873452 A A A A A G A A A A A A A A A A A A A A
18 chr18_46878883 0 46878883 G G A A A A G G G G G G G G G G G G G G
18 chr18_46888809 0 46888809 G G G G G G G G G G G G G G G G A G G G
18 chr18_46899325 0 46899325 C C T T T T C C C C C C C C C C C C C C
18 chr18_46899638 0 46899638 G G G G G G G G G G A G G G G G G G G G
18 chr18_46907283 0 46907283 G G G G G G G G G G G G A G G G G G G G
18 chr18_46908224 0 46908224 T T T T T T T T T T C T T T T T T T T T
18 chr18_46910478 0 46910478 A A C C C C A A A A A A A A A A A A A A
18 chr18_46911598 0 46911598 A A G G G G A A A A A A A A A A A A A A
18 chr18_46919884 0 46919884 A A A A A A A A A A A A A A A C A A A A
18 chr18_46924401 0 46924401 G G G G C G G G G G G G G G G G G G G G
18 chr18_46926203 0 46926203 T T T T T T T T T T T T A A T T T T T T
18 chr18_46941523 0 46941523 G G G G G G G G G G G G C G G G G G G G
18 chr18_46945517 0 46945517 G G G G G G C G G G G G G G G G G G G G
18 chr18_46949765 0 46949765 G G A G A G G G G G G G G G G G G G G G
18 chr18_46952033 0 46952033 C C C C C C C C C C C C C C C C C G C C
18 chr18_46958669 0 46958669 C C G G G G C C G G G G G G G G G G G G
18 chr18_46964159 0 46964159 A A A A A A A A A A A A A G A A A A A A
18 chr18_46967862 0 46967862 T T A A T T T T T T T T T T T T T T T T
18 chr18_46970307 0 46970307 G G C C C C G G G G G G G G G G G G G G
18 chr18_46970536 0 46970536 C C C T C C C C C C C C C C C C C C C C
18 chr18_46980277 0 46980277 C C C C C C C C C C C T C C C C C C C C
18 chr18_46994314 0 46994314 C G G G G G G G G G G G G G G G G G G G
18 chr18_47015660 0 47015660 G G G G G G G G A A A A G G G G G G A A
18 chr18_47017245 0 47017245 A A A A A T A A A A A A A A A A A A A A
18 chr18_47018681 0 47018681 C C C C C C C C C C C C C T C C C C C C
18 chr18_47018742 0 47018742 T T T T C T T T T T T T T T T T T T T T
18 chr18_47020886 0 47020886 A A A A A A A T A A A A A A A A A A A A
18 chr18_47022075 0 47022075 C C G G G G C C G G G G G G G G G G G G
18 chr18_47032690 0 47032690 G G G G G G G G G G G G G G G G A A G G
18 chr18_47036486 0 47036486 G G G G G G G G G G A A G G G G G G G G
18 chr18_47038696 0 47038696 A A A A A A A A A G A A A A A A A A A A
18 chr18_47069074 0 47069074 G G G G G G G G A A A A G G G G G G A A
18 chr18_47069609 0 47069609 T T T T T T T T T T T T C T T T T T T T
18 chr18_47076531 0 47076531 C C G G C C C C C C C C C C C C C C C C
18 chr18_47082100 0 47082100 C C C C C C C C T T T T C C C C C C T T
18 chr18_47096873 0 47096873 T T C T T T T T T T T T T T T T T T T T
18 chr18_47103524 0 47103524 G G G G G G G G A A A A G G G G G G A A
18 chr18_47116240 0 47116240 C T C C C C C C C C C C C C C C C C C C
18 chr18_47126420 0 47126420 A G A A G G A A G G G G A A A G A A G G
18 chr18_47131005 0 47131005 A A A A A A A A A C A C A A A A A A A A
18 chr18_47131158 0 47131158 A A A A A A A A G G G G A A A A A A G G
18 chr18_47143271 0 47143271 T T T T T T C T T T T T T T T T T T T T
18 chr18_47154431 0 47154431 A A A A A A A A G G G G A A A A A A G G
18 chr18_47155682 0 47155682 G G A A G G G G G G G G G G G G G G G G
18 chr18_47156450 0 47156450 C C G G C C C C C C C C C C C C C C C C
18 chr18_47157502 0 47157502 A A A A A A A A G G G G A A A A A A G G
18 chr18_47161927 0 47161927 A A A A A A A A A C C C A A A A A A C C
18 chr18_47162479 0 47162479 G G G G A G G G G G G G G G G G G G G G
18 chr18_47164059 0 47164059 C C T T C C C C C C C C C C C C C C C C
18 chr18_47170103 0 47170103 A A A A A A A A G G G G A A A A A A G G
18 chr18_47174078 0 47174078 G G G G G G G G A G G G G G G G G G G G
18 chr18_47178286 0 47178286 A A A A A A A A T T T T A A A A A A T T
18 chr18_47188502 0 47188502 A A A A A A A A A A A A A A A C A A A A
18 chr18_47194914 0 47194914 T T T T T T T T T T C T T T T T T T T T
18 chr18_47208349 0 47208349 A A A A A A A A A G A G A A A A A A G G
18 chr18_47210940 0 47210940 C C C C C C C C T T T T C C C C C C T T
18 chr18_47215484 0 47215484 C C C C C C C C C C C C C C C G C C C C
18 chr18_47215796 0 47215796 T T T T T T T T T T T T T T A T T T T T
18 chr18_47219352 0 47219352 C C C C C C C C C T C C C C C C C C C C
18 chr18_47246269 0 47246269 A A A A A A A A A A A A A A A A C C A A
18 chr18_47253816 0 47253816 C C C C C C C C T T T T C C C C C C T T
18 chr18_47256811 0 47256811 G G G G G G G G G G G G A G G G G G G G
18 chr18_47266516 0 47266516 C C C C C C C C C G C G C C C C C C G G
18 chr18_47267575 0 47267575 C C C C C C C C T T T T C C C C C C T T
18 chr18_47272142 0 47272142 C C C C C C C C C C C C A A A A C C C C
18 chr18_47295001 0 47295001 G G G G G G G G G G A G G G G G G G G G
18 chr18_47295028 0 47295028 G G G G G G G G A A A A G G G G G G A A
18 chr18_47297407 0 47297407 G G G G G G G G G G G G A A A A A A G G
18 chr18_47297468 0 47297468 G G G G G G G G G G G G G G T T G G G G
18 chr18_47302253 0 47302253 T T T T T T T T G G G G T T T T T T G G
18 chr18_47305122 0 47305122 T T T T T T T T C C C C T T T T T T C C
18 chr18_47310525 0 47310525 G G G G G G G G G G G G G G G G A A G G
18 chr18_47313187 0 47313187 C C C C C C C C A A A A C C C C C C A A
18 chr18_47320260 0 47320260 G G A A A G G G G G G G G G G G G G G G
18 chr18_47324853 0 47324853 C C C C C C C C C C C C C C T T C C C C
18 chr18_47328858 0 47328858 G G G G G G G G G G G G G G G G T T G G
18 chr18_47350290 0 47350290 T T T T T T T T C C C C T T T T T T C C
18 chr18_47353303 0 47353303 A A A G A A A A A A A A A A A A A A A A
18 chr18_47356883 0 47356883 C C C C C C C C T T T T C C C C C C T T
18 chr18_47369860 0 47369860 T T T T T T C T T T T T T T T T T T T T
18 chr18_47402905 0 47402905 T T T T T T T T T T T T C C T T T T T T
18 chr18_47418580 0 47418580 G G G G G G G G A A A A G G G G G G A A
18 chr18_47423544 0 47423544 T T C C T T T T T T T T T T T T T T T T
18 chr18_47423767 0 47423767 T T C C C C T T C C C C C C C C C C C C
18 chr18_47424191 0 47424191 G G G G G G G G G G G G G G G T G G G G
18 chr18_47426396 0 47426396 T T T T T T T T A A A A T T T T T T A A
18 chr18_47426468 0 47426468 A A A A A A A A A A A A A C A A A A A A
18 chr18_47431443 0 47431443 C C C C G G C C C C C C C C C C C C C C
18 chr18_47436844 0 47436844 C C C C C C C C C C C C C C C C A C C C
18 chr18_47441023 0 47441023 G G A A G G G G G G G G G G G G G G G G
18 chr18_47442963 0 47442963 T T T T T T T T A A A A T T T T T T A A
18 chr18_47453423 0 47453423 T T T T T T T T G T T T T T T T T T T T
18 chr18_47456367 0 47456367 A A A A A A A A A A A A A C A A A A A A
18 chr18_47461907 0 47461907 A A A A A A A A A A A G A A A A A A A A
18 chr18_47475382 0 47475382 G G G G G G G G C C C C G G G G G G C C
18 chr18_47476042 0 47476042 T T C C C C T T C C C C C C C C C C C C
18 chr18_47478222 0 47478222 T T T T T T T T A T T T T T T T T T T T
18 chr18_47490521 0 47490521 G G G G G G G G G G G G A G G G G G G G
18 chr18_47491894 0 47491894 A A A A A A A A A A A G A A A A A A A A
18 chr18_47492602 0 47492602 A A A A A A A T A A A A A A A A A A A A
18 chr18_47492755 0 47492755 A A G G A A A A A A A A A A A A A A A A
18 chr18_47496367 0 47496367 T T T T T T T T C T C T T T T T T T T T
18 chr18_47503505 0 47503505 T T T T T T C T T T T T T T T T T T T T
18 chr18_47507087 0 47507087 C C C C C C C C C C C C G G C C C C C C
18 chr18_47507337 0 47507337 G G G G G G G G G G G G G G A G G G G G
18 chr18_47508629 0 47508629 G G G G G G G G G G G G A A G G G G G G
18 chr18_47509457 0 47509457 C C C C C C C C G G G G C C C C C C G G
18 chr18_47522963 0 47522963 G G A A A A G G G G G G G G G G G G G G
18 chr18_47527915 0 47527915 C C C C C C C C A C A A C C C C C C C C
18 chr18_47531784 0 47531784 C C C C C C C C C C C C C T C C C C C C
18 chr18_47531956 0 47531956 G G G G G G G G G G G G G G C G G G G G
18 chr18_47546681 0 47546681 A A A A A G A A A A A A A A A A A A A A
18 chr18_47548693 0 47548693 C C C T C C C C C C C C C C C C C C C C
18 chr18_47549946 0 47549946 T T T T T T T T G G G G T T T T T T G G
18 chr18_47551870 0 47551870 G G A G G G G G G G G G G G G G G G G G
18 chr18_47559193 0 47559193 T T T T T T T T A A A A T T T T T T A A
18 chr18_47560651 0 47560651 G G G G G G G G G G G G G G G G A A G G
18 chr18_47562407 0 47562407 C C C C C C C C C C A C C C C C C C C C
18 chr18_47570182 0 47570182 A A A A A A A A A A A A A A G G A A A A
18 chr18_47570993 0 47570993 C C C C C C C C T T T T C C C C C C T T
18 chr18_47571592 0 47571592 T T T T A T T T T T T T T T T T T T T T
18 chr18_47573270 0 47573270 G G G G G G G G G G G G G G A G G G G G
18 chr18_47573716 0 47573716 A A A A A A A A T T T T A A A A A A T T
18 chr18_47577027 0 47577027 C C C C T T C C C C C C C C C C C C C C
18 chr18_47580680 0 47580680 T T T T T T T T G G G G T T T T T T G G
18 chr18_47582523 0 47582523 T T T T T T T T T T T T G T T T T T T T
18 chr18_47583737 0 47583737 C C C C T T C C C C C C C C C C C C C C
18 chr18_47583955 0 47583955 T T T T T T T T T T T T T T C C C C T T
18 chr18_47585485 0 47585485 A A A A A A A A A A A A A A A G A A A A
18 chr18_47587771 0 47587771 C C T T C C C C C C C C C C C C C C C C
18 chr18_47589251 0 47589251 A A A A A A A A A A A A A A A A G G A A
18 chr18_47591605 0 47591605 C C C C C C T T C C C C C C C C C C C C
18 chr18_47595891 0 47595891 T T T T T T T T T T T T C C T T C C T T
18 chr18_47602675 0 47602675 C C C C C C C C C T C C C C C C C C T T
18 chr18_47605846 0 47605846 G G G G G G G G A A A A G G G G G G A A
18 chr18_47610071 0 47610071 C G C C C C G G C C C C C C C C C C C C
18 chr18_47624478 0 47624478 G G G G G G G G G G G G G G G G A G G G
18 chr18_47625027 0 47625027 T T T T T T T T T T T T T T T T C T T T
18 chr18_47628855 0 47628855 T T T T T T T T T T T T T T T T C T T T
18 chr18_47634708 0 47634708 C C C C C C C C C C C C T T C C T T C C
18 chr18_47640000 0 47640000 T T T T T T T T T T T T T T C C T T T T
18 chr18_47640863 0 47640863 T T T T T T T T A A A A T T T T T T A A
18 chr18_47645465 0 47645465 G G G G G G G G G G G G G G A A G G G G
18 chr18_47646364 0 47646364 T T T T T T T T T T T T C T T T T T T T
18 chr18_47646410 0 47646410 G G A A A G G G G G G G G G G G G G G G
18 chr18_47656543 0 47656543 G G T T T T G G G G G G G G G G G G G G
18 chr18_47658070 0 47658070 C C T T T T C C C C C C C C C C C C C C
18 chr18_47661639 0 47661639 A A A A A C A A A A A A A A A A A A A A
18 chr18_47663622 0 47663622 G G G G G G G G G G G T G G G G G G G G
18 chr18_47669072 0 47669072 A A A A A A A A A A A A T T T T A A A A
18 chr18_47669874 0 47669874 T T C C C C T T C C C C C C C C C C C C
18 chr18_47674347 0 47674347 C C C C C C C C T T T T C C C C C C T T
18 chr18_47676346 0 47676346 G G G G G G G G G G G G G G G G G T G G
18 chr18_47680851 0 47680851 G G G G G G G G G T G G G G G G G G T T
18 chr18_47693401 0 47693401 C C C C C C C C G G G G C C C C C C G G
18 chr18_47699997 0 47699997 A A A G A A A A A A A A A A A A A A A A
18 chr18_47700985 0 47700985 T T C C C C T T C C C C C C C C C C C C
18 chr18_47714043 0 47714043 A A A A A A A A C C C C A A A A A A C C
18 chr18_47716811 0 47716811 G G G G G G G G A A A A G G G G G G A A
18 chr18_47718604 0 47718604 C C C C C C C C C C C T C C C C C C C C
18 chr18_47718695 0 47718695 G G G G G G G G C C C C G G G G G G C C
18 chr18_47722547 0 47722547 T T G G T T T T T T T T T T T T T T T T
18 chr18_47730960 0 47730960 A A G G G G A A G G G G G G G G G G G G
18 chr18_47732537 0 47732537 C C T T C C C C C C C C C C C C C C C C
18 chr18_47736835 0 47736835 T T T T T T T T G G G G T T T T T T G G
18 chr18_47736851 0 47736851 A A A A A A A A G G G G A A A A A A G G
18 chr18_47751417 0 47751417 T T T T T T T T T T T T T T C C T T T T
18 chr18_47765156 0 47765156 A A A A A A A A A A A A A A G G A A A A
18 chr18_47766317 0 47766317 G G G G C G G G G G G G G G G G G G G G
18 chr18_47771454 0 47771454 A A G G G G A A G G G G G G A A G G G G
18 chr18_47773655 0 47773655 C C C C C C C C C C C C C T C C C C C C
18 chr18_47776044 0 47776044 G G G G G G G G A G G G G G G G G G A A
18 chr18_47778511 0 47778511 C C C C C C C C T T T T C C C C C C T T
18 chr18_47779388 0 47779388 A A A A A A A A G G A A A A A A A A G G
18 chr18_47792215 0 47792215 T T T T T T T T C C C C T T T T T T C C
18 chr18_47792370 0 47792370 T T T T T T T T T T T T C T T T T T T T
18 chr18_47795478 0 47795478 C C A A C C C C C C C C C C C C C C C C
18 chr18_47796941 0 47796941 T T T T T T T T G G G G T T T T T T G G
18 chr18_47804992 0 47804992 A A A A A A A A C C C C A A A A A A C C
18 chr18_47806903 0 47806903 G G G G G G G G A A A A G G G G G G A A
18 chr18_47812399 0 47812399 G G G G G T G G G G G G G G G G G G G G
18 chr18_47812403 0 47812403 G G G G G G G G C G C G G G G G G G G G
18 chr18_47826064 0 47826064 T T T T T T T T C C C C T T T T T T C C
18 chr18_47828985 0 47828985 G T G G G G G G G G G G G G G G G G G G
18 chr18_47829765 0 47829765 T T T T T T T T T T T T T T C C T T T T
18 chr18_47859155 0 47859155 T T T T T T T T T T A T T T T T T T T T
18 chr18_47859458 0 47859458 G G G G G G G G A G A G G G G G G G A A
18 chr18_47864444 0 47864444 C C C C C C C C C C A C C C C C C C C C
18 chr18_47866690 0 47866690 A A A A A A A A A A A G A A A A A A A A
18 chr18_47872357 0 47872357 G G G G G G G G A G G G G G G G A G G G
18 chr18_47881462 0 47881462 C C C C C C C C T T T T C C C C C C T T
18 chr18_47885535 0 47885535 A A G G G G A A G G G G G G G G G G G G
18 chr18_47905814 0 47905814 A A A A A A G G A A A A A A A A A A A A
18 chr18_47908860 0 47908860 A A A A A A A A A A A A A A A A A G A A
18 chr18_47910451 0 47910451 A A G G G G A A G G G G G G A A G G G G
18 chr18_47910878 0 47910878 C C C C C C C C G G C C C C C C C C G G
18 chr18_47918312 0 47918312 G G G G A G G G G G G G G G G G G G G G
18 chr18_47923810 0 47923810 C C C C C C C C G G G G C C C C C C G G
18 chr18_47923846 0 47923846 G G G G G G G G T T T T G G G G G G T T
18 chr18_47924521 0 47924521 G G G G G G G G G G G G G T G G G G G G
18 chr18_47925905 0 47925905 C C C C C C C C A A A A C C C C C C A A
18 chr18_47930478 0 47930478 A G G G G G G G G G G G G G G G G G G G
18 chr18_47931088 0 47931088 G G G G G G G G G G G G G G A A G G G G
18 chr18_47937526 0 47937526 C T C C C C C C C C C C C C C C C C C C
18 chr18_47945629 0 47945629 G G G G G G G G A A A A G G G G G G A A
18 chr18_47961153 0 47961153 C C C C C C C C C C C C C C C C C G C C
18 chr18_47961970 0 47961970 C C C C C C C C G G G G C C C C C C G G
18 chr18_47965822 0 47965822 C C C C A C C C C C C C C C C C C C C C
18 chr18_47971561 0 47971561 C C C C C C C C C C C C C C T T C C C C
18 chr18_47972517 0 47972517 A A A A A G A A A A A A A A A A A A A A
18 chr18_47981087 0 47981087 T T C T T T T T T T T T T T T T T T T T
18 chr18_47981744 0 47981744 C C C C C C C C C C C C C T C C C C C C
18 chr18_47982710 0 47982710 C C C C C T C C C C C C C C C C C C C C
18 chr18_47986752 0 47986752 T T T T T T T T C C C C T T T T T T C C
18 chr18_47986965 0 47986965 G G G G A G G G G G G G G G G G G G G G
18 chr18_47988151 0 47988151 A A A A A A A A G G G G A A A A A A G G
18 chr18_47988587 0 47988587 T T T T T T T T T T T T T T T T C C T T
18 chr18_47989495 0 47989495 T T T T T T T T T T T T C C T T T T T T
18 chr18_47991169 0 47991169 G G G G G G G G G G G G A A A A G G G G
18 chr18_47993261 0 47993261 T T C C C C T T C C C C C C C C C C C C
18 chr18_48014234 0 48014234 A G A A A A A A A A A A A A A A A A A A
18 chr18_48017246 0 48017246 C C C C C C C C A A A A C C C C C C A A
18 chr18_48017930 0 48017930 A A A A A A A A C C C C A A A A A A C C
18 chr18_48027150 0 48027150 T T T T C T T T T T T T T T T T T T T T
18 chr18_48033085 0 48033085 G G G G G G G G G G G G G G G G C C G G
18 chr18_48038930 0 48038930 A A T T A T A A A A A A A A A A A A A A
18 chr18_48045040 0 48045040 C C C C A C C C C C C C C C C C C C C C
18 chr18_48053457 0 48053457 C C G G C C C C C C C C C C C C C C C C
18 chr18_48053599 0 48053599 C T C C C C C C C C C C C C C C C C C C
18 chr18_48053934 0 48053934 T T T T T T T T T T T T C C T T T T T T
18 chr18_48059755 0 48059755 T T C C C T T T C C C C C C C C T T C C
18 chr18_48068832 0 48068832 G G G G G G G G G G A G G G G G G G G G
18 chr18_48071076 0 48071076 C C C C C C A A C C C C C C C C C C C C
18 chr18_48087866 0 48087866 T T C C C C T T C C C C C C C C C C C C
18 chr18_48088612 0 48088612 T T T T T T T T T T T T T T T T G T T T
18 chr18_48100413 0 48100413 C C C C C C C C T T T T C C C C C C T T
18 chr18_48103274 0 48103274 G G G G G G G G G G C C G G G G G G G G
18 chr18_48106464 0 48106464 G G A A G G G G G G G G G G G G G G G G
18 chr18_48111821 0 48111821 C C C C A A C C C C C C C C C C C C C C
18 chr18_48116912 0 48116912 A A A A A A A A A A A A G G A A A A A A
18 chr18_48123062 0 48123062 T T T T T T T T C C C C T T T T T T C C
18 chr18_48136558 0 48136558 G G G G A G G G G G G G G G G G G G G G
18 chr18_48138328 0 48138328 C C T T T T C C T T T T C C C C C C T T
18 chr18_48139759 0 48139759 G G G G G G G G A A A A G G G G G G A A
18 chr18_48148161 0 48148161 C C C C C T C C C C C C C C C C C C C C
18 chr18_48150138 0 48150138 G G G G G G G G C C C C G G G G G G C C
18 chr18_48153699 0 48153699 A A A A A A A A A A A A A A A A C C A A
18 chr18_48153816 0 48153816 G G G G A G G G G G G G G G G G G G G G
18 chr18_48158430 0 48158430 A A A C A C A A C C C C A A A A A A C C
18 chr18_48158779 0 48158779 C T T T T T T T T T T T T T T T T T T T
18 chr18_48160835 0 48160835 G G G G G G G G C C C C G G G G G G C C
18 chr18_48161314 0 48161314 T T T T C T T T C C C C C C C C C C C C
18 chr18_48174787 0 48174787 T T C C T T T T T T T T T T T T T T T T
18 chr18_48187523 0 48187523 C C G G C C C C C C C C C C C C C C C C
```
