## Supplementary File 10. Zonkey (Schubert et al. 2017) report for donkey specimen Ancient10. for "No genetic evidence yet for hinnies at Mazongshan (400-160 BCE), northwestern China": incl_ts.tped (part 24 of 33)

```
18 chr18_48190002 0 48190002 A A A A A A A A A A A A A A A C A A A A
18 chr18_48199820 0 48199820 C C C C C C C T T T T T C C C C C C T T
18 chr18_48227004 0 48227004 T T C C C C T T C C C C C C C C C C C C
18 chr18_48227854 0 48227854 A A A A A A A A G G G G A A A A A A G G
18 chr18_48229134 0 48229134 C C C C C C C C C C C C C C T T C C C C
18 chr18_48233278 0 48233278 G G G T G T G G T T T T G G G G G G T T
18 chr18_48246349 0 48246349 T T T T C T T T T T T T T T T T T T T T
18 chr18_48257502 0 48257502 T T T T T T T T G T T T T T T T T T T T
18 chr18_48261998 0 48261998 A A G G G G A A G G G G G G G G G G A A
18 chr18_48265099 0 48265099 C C C C C C C C C C C C C C T T C C C C
18 chr18_48265978 0 48265978 A A A G A A A A A A A A A A A A A A A A
18 chr18_48273632 0 48273632 C C C G C C C C C C C C C C C C C C C C
18 chr18_48274727 0 48274727 G G G G G G G G G G C G G G G G G G G G
18 chr18_48283871 0 48283871 C C C C C C C C C C C C T T C C C C C C
18 chr18_48291648 0 48291648 T T C C C C C T C C C C C C C C C C C C
18 chr18_48293457 0 48293457 A A A A A A A A G G G G A A A A A A G G
18 chr18_48296307 0 48296307 G G G G G G G G C C C C G G G G G G C C
18 chr18_48299856 0 48299856 G G G G G G G T G G G G G G G G G G G G
18 chr18_48309720 0 48309720 C C C C C C C C C C C C C C C C C G C C
18 chr18_48312058 0 48312058 A A A A A A A A G G G G A A A A A A G G
18 chr18_48322599 0 48322599 C C T T T T T T T T T T T T T T T T T T
18 chr18_48327176 0 48327176 T T T T C T T T T T T T T T T T T T T T
18 chr18_48336104 0 48336104 G G A A G G G G G G G G G G G G G G G G
18 chr18_48338871 0 48338871 A A C C A A A A A A A A A A A A A A A A
18 chr18_48339642 0 48339642 G G C C G G G G G G G G G G G G G G G G
18 chr18_48352959 0 48352959 T T T T T T T T G T G T T T T T T T G G
18 chr18_48359414 0 48359414 A A A A A A A A A A A A A A A G A A A A
18 chr18_48367367 0 48367367 A A A A A A A A A A A A A A A A A G A A
18 chr18_48367934 0 48367934 C C C C C C C C C C C C T T C C C C C C
18 chr18_48368889 0 48368889 A A A A A G A A A G A G A A A A A A G G
18 chr18_48371213 0 48371213 C G C C C C C C C C C C C C C C C C C C
18 chr18_48371249 0 48371249 C C C C C C C C C C C C C C C T C C C C
18 chr18_48374141 0 48374141 C C C C C C C C C C C C C C C C C T C C
18 chr18_48393825 0 48393825 C C C C C G C C C C C C C C C C C C C C
18 chr18_48394497 0 48394497 C C C C C C C C C C C C C C C T C C C C
18 chr18_48394548 0 48394548 C C T T T T C C T T T T T T T T T T T T
18 chr18_48398142 0 48398142 T T T T T T T T C C C C T T T T T T C C
18 chr18_48412286 0 48412286 G G G G G G G G A A A A G G G G G G A A
18 chr18_48426437 0 48426437 A A A A A A A A A A A A A A G G A A A A
18 chr18_48435839 0 48435839 A A A A A A A A A A A T A A A A A A A A
18 chr18_48445220 0 48445220 G G G G G G G G A A A A G G G G G G A A
18 chr18_48450924 0 48450924 T T T T T T T T T T C T T T T T T T T T
18 chr18_48452047 0 48452047 A A A A A A A A G G G G A A A A A A G G
18 chr18_48456256 0 48456256 T T C C C C C T C C C C C C C C C C C C
18 chr18_48457500 0 48457500 G G G G A A G G G G G G G G G G G G G G
18 chr18_48468556 0 48468556 G G G G G G G G G G G G A A A A A A G G
18 chr18_48478500 0 48478500 G G G G G G G G A G A A G G G G G G A A
18 chr18_48484593 0 48484593 C C C C A A C C C C C C C C C C C C C C
18 chr18_48492441 0 48492441 G G G G G G G G G G G G G G G G A A G G
18 chr18_48501444 0 48501444 A A A A A A A A A C A A A A A A A A A A
18 chr18_48502776 0 48502776 G G G G G G A G G G G G G G G G A A G G
18 chr18_48508334 0 48508334 A A A A A A A A G G G G A A A A A A G G
18 chr18_48509223 0 48509223 T T T T C T T T T T T T T T T T T T T T
18 chr18_48511823 0 48511823 G G G G G G G G A G A G G G G G G G G G
18 chr18_48520189 0 48520189 C C C C C C C C C C C C C C C T C C C C
18 chr18_48522834 0 48522834 G G G G G G G G C C C C G G G G G G C C
18 chr18_48527383 0 48527383 T T T T C T T T T T T T T T T T T T T T
18 chr18_48532182 0 48532182 A A A A A A A A T T T T A A A A A A T T
18 chr18_48543886 0 48543886 A A A A A A A G A A A A A A A A A A A A
18 chr18_48543991 0 48543991 C C C C C C C C T T T T C C C C C C T T
18 chr18_48548878 0 48548878 T T T T T T T T A A A A T T T T T T A A
18 chr18_48555306 0 48555306 C T C C C C C C C C C C C C T T C C C C
18 chr18_48556672 0 48556672 G G G G G G G G G G G G G G A G G G G G
18 chr18_48584752 0 48584752 C C C T C C C C C C C C C C C C C C C C
18 chr18_48588265 0 48588265 T T T T G T T T T T T T T T T T T T T T
18 chr18_48602520 0 48602520 T T T T T T T T T T T T T T T T C C T T
18 chr18_48609716 0 48609716 G G G G A G G G G G G G G G G G G G G G
18 chr18_48612203 0 48612203 G G G G G G G G A G A A G G G G G G A A
18 chr18_48616868 0 48616868 T T T T T T T T C T C C T T T T T T T T
18 chr18_48619520 0 48619520 G G G G G G G G G G A G G G G G G G G G
18 chr18_48623358 0 48623358 C C C C C C C C C C C C C C T T C C C C
18 chr18_48627596 0 48627596 A A A A A A A A A A A A A A G G A A A A
18 chr18_48631282 0 48631282 G G G G G G G G A A A A G G G G G G A A
18 chr18_48635737 0 48635737 T T C C T T T T T T T T T T T T T T T T
18 chr18_48637279 0 48637279 C C C C C C C C C T C T C C C C C C C C
18 chr18_48656366 0 48656366 C C A A A A A A A A A A A A A A A A A A
18 chr18_48668929 0 48668929 A A A A G G A A G G G G G G G G G G G G
18 chr18_48673928 0 48673928 G G G G C G G G G G G G G G G G G G G G
18 chr18_48675818 0 48675818 C C C C C G C C C C C C C C C C C C C C
18 chr18_48685229 0 48685229 T T T T T T T T C C C C T T T T T T C C
18 chr18_48696588 0 48696588 T T T T T T T T G G G G T T T T T T G G
18 chr18_48698551 0 48698551 C C C C C C T T C C C C C C C C C C C C
18 chr18_48714107 0 48714107 C C C C C C T T C C C C C C C C C C C C
18 chr18_48715266 0 48715266 C C C C C C C C T T T T C C C C C C T T
18 chr18_48717703 0 48717703 T T T T T T T T T T T T A A T T T T T T
18 chr18_48721460 0 48721460 C C C C C C C C C C C C G G C C C C C C
18 chr18_48731004 0 48731004 C C C C C C C C T T T T C C C C C C T T
18 chr18_48741711 0 48741711 A A A A A A A A A A A A A G A A A A A A
18 chr18_48742031 0 48742031 G G G G C C G G G G G G G G G G G G G G
18 chr18_48742067 0 48742067 A A A A A A A A G G G G A A A A A A G G
18 chr18_48747557 0 48747557 G G G G G G G G T T T T G G G G G G T T
18 chr18_48750274 0 48750274 T T T T C C T T T T T T T T T T T T T T
18 chr18_48752137 0 48752137 G G A A G G G G G G G G G G G G G G G G
18 chr18_48753101 0 48753101 T T T T T T T T G G G G T T T T T T G G
18 chr18_48759188 0 48759188 C C C C C C C C C C A C C C C C C C C C
18 chr18_48759568 0 48759568 A A A A A A A A G G G G A A A A A A G G
18 chr18_48761794 0 48761794 G G G G G G G G G G G G C G G G G G G G
18 chr18_48768205 0 48768205 C C C C C C T T C C C C C C C C C C C C
18 chr18_48768804 0 48768804 C C C C C C C C C C C C A A C C C C C C
18 chr18_48772416 0 48772416 T T T T T T T T C T T T T T T T T T C C
18 chr18_48776800 0 48776800 C C T T C C C C C C C C C C C C C C C C
18 chr18_48777502 0 48777502 A A A A A A A A G G G G A A A A A A G G
18 chr18_48778040 0 48778040 G G G G G G G G G G G G G G G G A A G G
18 chr18_48788654 0 48788654 G G G G G G G G A A A A G G G G G G A A
18 chr18_48791036 0 48791036 A A A A A A A A A A A A A G A A A A A A
18 chr18_48800669 0 48800669 T T T T T T T T C C C C T T T T T T C C
18 chr18_48800673 0 48800673 T T C C C C C C C C C C C C C C C C C C
18 chr18_48801584 0 48801584 C C C C C C C C T T T T C C C C C C T T
18 chr18_48806821 0 48806821 G G G G G G G G C C C C G G G G G G C C
18 chr18_48807974 0 48807974 T T T T T T T T C C C C T T T T T T T T
18 chr18_48810098 0 48810098 A A G G G G A A A A A A G G G G G G A A
18 chr18_48810127 0 48810127 A A A A A A A A G G G G A A A A A A G G
18 chr18_48811414 0 48811414 C C C C C C C C G G G G C C C C C C G G
18 chr18_48822914 0 48822914 A A A A A A A A A G A A A A A A A A G G
18 chr18_48831406 0 48831406 C C C C C C C C C C C C C C C C C T C C
18 chr18_48833137 0 48833137 C C C C C C C C G G G G C C C C C C G G
18 chr18_48848450 0 48848450 A A A A A A A A G G G G A A A A A A G G
18 chr18_48849559 0 48849559 T T T T T T T T C C C C T T T T T T C C
18 chr18_48850520 0 48850520 C C C C C C C C T T T T C C C C C C T T
18 chr18_48877237 0 48877237 C C C C C C C C A A A A C C C C C C A A
18 chr18_48878602 0 48878602 G G G G G G G G G G G G G G G G A G G G
18 chr18_48880818 0 48880818 C C A A A A C C A A A A A A A A A A A A
18 chr18_48886796 0 48886796 C C C C C C C C T T T T C C C C C C T T
18 chr18_48888820 0 48888820 A A A A A A A A A A A T A A A A A A A A
18 chr18_48891767 0 48891767 C C G G G G C C G G G G G G G G G G G G
18 chr18_48898534 0 48898534 G G G G G G G G A G A A G G G G G G G G
18 chr18_48915410 0 48915410 C C C C C C C C C C C C C C C C C T C C
18 chr18_48917284 0 48917284 A A A A A A A A G G G G A A A A A A G G
18 chr18_48921298 0 48921298 C C C C C C C C G G G G C C C C C C G G
18 chr18_48921786 0 48921786 C C C C C C C C C T C C C C C C C C C C
18 chr18_48925080 0 48925080 C C C C C C C C C C C C C C T T C C C C
18 chr18_48929323 0 48929323 C T C C C C T T C C C C C C C C C C C C
18 chr18_48944225 0 48944225 A T A A A A T T A A A A A A A A A A A A
18 chr18_48946464 0 48946464 G G G G G G G G A A A A G G G G G G A A
18 chr18_48948268 0 48948268 A A A A A A A A A A A A A A A T A A A A
18 chr18_48955544 0 48955544 T T C T T T T T T T T T T T T T T T T T
18 chr18_48959912 0 48959912 G G G G G G G G G G G G T T T T G G G G
18 chr18_48962091 0 48962091 C C C C C C C C G G G G C C C C C C G G
18 chr18_48967850 0 48967850 T T T T T T T T T T T T C T T T T T T T
18 chr18_48969644 0 48969644 T T T T T T T T T T T T C T T T T T T T
18 chr18_48971886 0 48971886 T T T T T T T T C C C C T T T T T T C C
18 chr18_48975253 0 48975253 G G G G G G G G A A A A G G G G G G A A
18 chr18_48982260 0 48982260 T T T T T T T T T T T T T T C C T T T T
18 chr18_48984550 0 48984550 A A A A A A A A G G G G A A A A A A G G
18 chr18_48985601 0 48985601 A A A A A A A A G G G G A A A A A A G G
18 chr18_48990120 0 48990120 C C C C C T C C C C C C C C C C C C C C
18 chr18_48993528 0 48993528 G G G G G G G G C C C C G G G G G G C C
18 chr18_48994205 0 48994205 A A A A A A A A A A A A A A T T A A A A
18 chr18_49001405 0 49001405 C C C C C C C C T T T T C C C C C C T T
18 chr18_49006905 0 49006905 G G G G G G G G A A A A G G G G G G A A
18 chr18_49009286 0 49009286 A A G G G G G G G G G G G G G G G G G G
18 chr18_49017614 0 49017614 A A A A A A A A G G G G A A A A A A G G
18 chr18_49023347 0 49023347 G G G G G G G G G G G G C C G G G G G G
18 chr18_49030066 0 49030066 C C C C C C C C C C C T C C C C C C C C
18 chr18_49046860 0 49046860 T T T T T T T T C C C C T T T T T T C C
18 chr18_49086441 0 49086441 G G G G G G G G A A A A G G G G G G A A
18 chr18_49088139 0 49088139 G G G G G G G G A A A A G G G G G G A A
18 chr18_49093321 0 49093321 C C C C C T C C C C C C C C C C C C C C
18 chr18_49094327 0 49094327 G G G G G G G G A G A A G G G G G G A A
18 chr18_49104560 0 49104560 C C C C C C C C C C C C C C C T C C C C
18 chr18_49157405 0 49157405 A A G G G G A A A A A A A A A A A A A A
18 chr18_49214308 0 49214308 A A A A A A A A C C C C A A A A A A C C
18 chr18_49224286 0 49224286 G G G G G G G G G G G G G G G G A G G G
18 chr18_49257240 0 49257240 A A A A A A A A A A A A A A A A T T A A
18 chr18_49261140 0 49261140 T T T T T T T T C C C C T T T T T T C C
18 chr18_49276456 0 49276456 G G A A A A G G G G G G G G G G G G G G
18 chr18_49278841 0 49278841 G G G G C G G G G G G G G G G G G G G G
18 chr18_49281697 0 49281697 A A G G G G A A A A A A A A A A A A A A
18 chr18_49283670 0 49283670 T T C C C C T T C C C C C C C C C C C C
18 chr18_49284739 0 49284739 C C C C C C C C C C C C T T C T C C C C
18 chr18_49287581 0 49287581 C C C C C C C C A A A A C C C C C C A A
18 chr18_49302257 0 49302257 G G G G G G G G G G G G G G A G G G G G
18 chr18_49303816 0 49303816 A A A A A A A A G G G G A A A A A A G G
18 chr18_49307261 0 49307261 T T T T T T T T T T T T C T T T T T T T
18 chr18_49308988 0 49308988 T T T T T T T T C C C C T T T T T T C C
18 chr18_49310985 0 49310985 G G G G G G G G A A A A G G G G G G A A
18 chr18_49312604 0 49312604 T T T T T T T T C C C C T T T T T T C C
18 chr18_49340002 0 49340002 G G G G A G G G G G G G G G G G G G G G
18 chr18_49340733 0 49340733 T T T T G T T T T T T T T T T T T T T T
18 chr18_49352774 0 49352774 T T T T T T T T T T T T T T T T G G T T
18 chr18_49354159 0 49354159 C C C C C C C C C C C C C C C C T T C C
18 chr18_49359932 0 49359932 C C C C C C C C T T T T C C C C C C T T
18 chr18_49361841 0 49361841 G G G G G G G G G G G G G G A G G G G G
18 chr18_49366848 0 49366848 C C T T T T C C C C C C C C C C C C C C
18 chr18_49372470 0 49372470 A A A A A A A A G G G G A A A A A A G G
18 chr18_49377096 0 49377096 A A A A A A G G A A A A A A A A A A A A
18 chr18_49378908 0 49378908 A A G G G G A A A A A A A A A A A A A A
18 chr18_49397713 0 49397713 T T T T T T T T A A A A T T T T T T A A
18 chr18_49413187 0 49413187 A A A A A A A A A A A A A A A G A A A A
18 chr18_49421805 0 49421805 A A A A A A A A G G G G A A A A A A G G
18 chr18_49424390 0 49424390 G G G G G G G G A A A A G G G G G G A A
18 chr18_49434555 0 49434555 T T T T T T T T T T T T C C C C T T T T
18 chr18_49439415 0 49439415 G G G G G G G G T T T T G G G G G G T T
18 chr18_49445371 0 49445371 T T T T T T T T T T T T C C T T T T T T
18 chr18_49445484 0 49445484 A A A A A A A A A A A A A A A A A G A A
18 chr18_49495283 0 49495283 C C C C C C C C C C C C T T C C C C C C
18 chr18_49506600 0 49506600 T T T T T T T T T T T T T T T T G T T T
18 chr18_49510227 0 49510227 G G G G G G G G C C C C G G G G G G C C
18 chr18_49512163 0 49512163 G G G G G G G G G G A G G G G G G G G G
18 chr18_49514634 0 49514634 C C C C C C C C T T T T C C C C C C T T
18 chr18_49514902 0 49514902 G G G G G G G G A A A A G G G G G G A A
18 chr18_49529666 0 49529666 G G A A A A G G G G G G G G G G G G G G
18 chr18_49543876 0 49543876 C C C C C C C C C C C C C T C C C C C C
18 chr18_49549883 0 49549883 G G G G G G G G G G G G G G C G G G G G
18 chr18_49553445 0 49553445 A A C C C C A A A A A A A A A A A A A A
18 chr18_49585574 0 49585574 G G G G G G G G A A A A G G G G G G A A
18 chr18_49600803 0 49600803 G G G G C G G G G G G G G G G G G G G G
18 chr18_49612946 0 49612946 C C C C C C C C A A A A C C C C C C A A
18 chr18_49615372 0 49615372 A A A A A A T T A A A A A A A A A A A A
18 chr18_49617994 0 49617994 C C T T C T C C C C C C C C C C C C C C
18 chr18_49623382 0 49623382 A A A A A A A A G G G G A A A A A A G G
18 chr18_49631611 0 49631611 A G A A A A G G A A A A A A A A A A A A
18 chr18_49644257 0 49644257 C C C C C T C C C C C C C C C C C C C C
18 chr18_49656070 0 49656070 G G G G G G G G G G G G G G G G A A G G
18 chr18_49661167 0 49661167 A A A A A A A A A A A A A A A A G G A A
18 chr18_49664100 0 49664100 A A A A A A A C A A A A A A A A A A A A
18 chr18_49678360 0 49678360 A A A A A A A A G G G G A A A A A A G G
18 chr18_49679161 0 49679161 C C C C C C C C T T T T C C C C C C T T
18 chr18_49680088 0 49680088 C C T T C C C C C C C C C C C C C C C C
18 chr18_49684488 0 49684488 G G G G G G G G G G G G G G G G C G G G
18 chr18_49687432 0 49687432 G G A A G G G G G G G G G G G G G G G G
18 chr18_49688007 0 49688007 G G G G G G G G T T T T G G G G G G T T
18 chr18_49707673 0 49707673 G G G G G G A A G G G G G G G G G G G G
18 chr18_49711352 0 49711352 C C C C G G C C C C C C C C C C C C C C
18 chr18_49720714 0 49720714 T T T T T T T T G G G G T T T T T T G G
18 chr18_49740308 0 49740308 G G G G G G G G A A A A G G G G G G A A
18 chr18_49762105 0 49762105 A A A A A G A A A A A A A A A A A A A A
18 chr18_49762818 0 49762818 A A C C C C C C C C C C C C C C C C C C
18 chr18_49772840 0 49772840 C C C C C C C C T T T T C C C C C C T T
18 chr18_49773878 0 49773878 G G G G G G G G G G G G G G G G A A G G
18 chr18_49774313 0 49774313 A A G G G G A A G G G G G G G G G G G G
18 chr18_49777570 0 49777570 A A A A A A A A G G G G A A A A A A G G
18 chr18_49780188 0 49780188 A A C C A A A A A A A A A A A A A A A A
18 chr18_49785404 0 49785404 C C C C C C C C C T C T C C C C C C C C
18 chr18_49792427 0 49792427 T T T T T T T T A A A A T T T T T T A A
18 chr18_49796509 0 49796509 G G G G G G G G G G A G A G G G G G G G
18 chr18_49802762 0 49802762 C C C C C C C C T T T T C C C C C C T T
18 chr18_49806574 0 49806574 A A A A A A A A C C C C A A A A A A C C
18 chr18_49806944 0 49806944 C C C C C C C C T T T T C C C C C C T T
18 chr18_49808726 0 49808726 C C T T C C C C C C C C C C C C C C C C
18 chr18_49812288 0 49812288 G G G G G G G G G G G G G G A A G G G G
18 chr18_49814540 0 49814540 T T T T T T T T T T T T T T T T C T T T
18 chr18_49818011 0 49818011 A A A A A A A A T T T T A A A A A A T T
18 chr18_49819351 0 49819351 A A A A A A A A A A A A A C A A A A A A
18 chr18_49820217 0 49820217 C C C C C T C C C C C C C C C C C C C C
18 chr18_49841242 0 49841242 C C T T C C C C C C C C C C C C C C C C
18 chr18_49847279 0 49847279 G G G G G G G G G G A G G G G G G G G G
18 chr18_49851370 0 49851370 C C C C C C C T C C C C C C C C C C C C
18 chr18_49851593 0 49851593 T T T T T T T T C C C C T T T T T T C C
18 chr18_49864618 0 49864618 C C T T C C C C C C C C C C C C C C C C
18 chr18_49876279 0 49876279 C C C C C C C C T T T T C C C C C C T T
18 chr18_49881741 0 49881741 G G G G G G G G G G G G T T G G G G G G
18 chr18_49891743 0 49891743 T T T T T T T T T T T T A T T T T T T T
18 chr18_49898482 0 49898482 A A A A A A A A A A A A A A A A A G A A
18 chr18_49898600 0 49898600 G G G G G G G G G G G G G T G G G G G G
18 chr18_49901849 0 49901849 G G T T T T G G T T T T T T T T T T T T
18 chr18_49908436 0 49908436 A A A A A A A A G G G G A A A A G G G G
18 chr18_49911821 0 49911821 G G G G G G G G G G G G G G T T G G G G
18 chr18_49914591 0 49914591 G G G G G G G G A A A A A G G G G G A A
18 chr18_49928470 0 49928470 A A A A A A A A G G G G A A A A A A G G
18 chr18_49929164 0 49929164 G G A G G G G G G G G G G G G G G G G G
18 chr18_49933620 0 49933620 G G G G G G G G G G G G A G G G G G G G
18 chr18_49947113 0 49947113 A A G G G G A A G G G G G G G G G G G G
18 chr18_49947220 0 49947220 T T T T T T T T T T T T T T T T G T T T
18 chr18_49959643 0 49959643 G G G G G G G G A A A A G G G G G G A A
18 chr18_49971513 0 49971513 C C C C C C C C T T T T C C C C C C T T
18 chr18_49972631 0 49972631 G G G G G G C G G G G G G G G G G G G G
18 chr18_49989820 0 49989820 G G A G G G G G G G G G G G G G G G G G
18 chr18_49998249 0 49998249 T T T T T T T T C C C C T T T T T T C C
18 chr18_50020337 0 50020337 T T T T T T T T G G G G T T T T T T G G
18 chr18_50022844 0 50022844 C C C C C C C C T T T T C C C C C C T T
18 chr18_50023088 0 50023088 C C C T C C C C C C C C C C C C C C C C
18 chr18_50031648 0 50031648 C C C C C C C C C C C C C T C C C C C C
18 chr18_50034864 0 50034864 T T T T T T T T G G G G T T T T T T G G
18 chr18_50045161 0 50045161 G G G G G G G G G G G G A G G G G G G G
18 chr18_50045966 0 50045966 C C C C C C C C C C C C G G C C C C C C
18 chr18_50051292 0 50051292 C C C C C C C C C C C C C C C C C G C C
18 chr18_50064695 0 50064695 G G G G G G G G A G G G G G G G G G G G
18 chr18_50067586 0 50067586 T T T T T T T T T T T T T T T T C C T T
18 chr18_50070587 0 50070587 C C C C C C C C T T T T C C C C C C T T
18 chr18_50101902 0 50101902 G G G G G G G G A A A A G G G G G G A A
18 chr18_50103450 0 50103450 T T T T T T T T G T G G T T T T T T G G
18 chr18_50103839 0 50103839 G G G G G G G G A A A A G G G G G G A A
18 chr18_50111897 0 50111897 G G G G G G G G G G G G G G G G C C G G
18 chr18_50115622 0 50115622 C C C C C C C C C C C T C C C C C C C C
18 chr18_50117032 0 50117032 C C C C G G C C C C C C C C C C C C C C
18 chr18_50129607 0 50129607 G G G G G G G G G G G G A A G G G G G G
18 chr18_50131231 0 50131231 T T C C C C T T C C C C C C C C C C C C
18 chr18_50144720 0 50144720 T T T T T T T T C C C C T T T T T T C C
18 chr18_50168628 0 50168628 G G G G A A G G G G G G G G G G G G G G
18 chr18_50168679 0 50168679 A T A A A A T T A A A A A A A A A A A A
18 chr18_50169480 0 50169480 G G A G G G G G G G G G G G G G G G G G
18 chr18_50176717 0 50176717 A A A A A A A A C C C C A A A A A A C C
18 chr18_50178587 0 50178587 C C C T C C C C C C C C C C C C C C C C
18 chr18_50182613 0 50182613 G G G G G G G G G G G G C G G G G G G G
18 chr18_50189545 0 50189545 T T T T T T T T C C C C T T T T T T C C
18 chr18_50191262 0 50191262 A A A A A A A A G G G G A A A A A A G G
18 chr18_50191898 0 50191898 C C C C C C C C A A A A C C C C C C A A
18 chr18_50193727 0 50193727 C C C C C C C C C C C C C C C C C T C C
18 chr18_50199938 0 50199938 T T A T T T T T T T T T T T T T T T T T
18 chr18_50200909 0 50200909 A A A A A A A A G G G G A A A A A A G G
18 chr18_50215295 0 50215295 C T T T T T T T T T T T T T T T T T T T
18 chr18_50221457 0 50221457 C C C C C C C C A C C C C C C C C C A A
18 chr18_50222131 0 50222131 C C C C C C C C C T T T C C C C C C T T
18 chr18_50223462 0 50223462 G G G G G G G G G G G G G G G G G T G G
18 chr18_50250052 0 50250052 C C C C C C C C C T C C C C C C C C C C
18 chr18_50256194 0 50256194 A G G G G G G G G G G G G G G G G G G G
18 chr18_50262189 0 50262189 A A A A A A A A A A A A A G A A A A A A
18 chr18_50268654 0 50268654 G G G G G G G G G G G G A A A A A A G G
18 chr18_50270502 0 50270502 C C C T C C C C C C C C C C C C C C C C
18 chr18_50271944 0 50271944 G G A G G G G G G G G G G G G G G G G G
18 chr18_50284190 0 50284190 G G G G G G G G A A A A G G G G G G A A
18 chr18_50285623 0 50285623 A A G G A G A A A A A A A A A A A A A A
18 chr18_50286476 0 50286476 C C C C C C C T C C C C C C C C C C C C
18 chr18_50286776 0 50286776 C C C C C C C C G G G G C C C C C C G G
18 chr18_50287137 0 50287137 A A A A A A A A A A A A A A T T A A A A
18 chr18_50291051 0 50291051 G G G G A G G G G G G G G G G G G G G G
18 chr18_50307682 0 50307682 A A G G A A A A A A A A A A A A A A A A
18 chr18_50328624 0 50328624 A A A A A A A A G G G G A A A A A A G G
18 chr18_50329139 0 50329139 G G G G G G G G G G G G G G G G T T G G
18 chr18_50330975 0 50330975 A G G G G G G G G G G G G G G G G G G G
18 chr18_50331183 0 50331183 G G G G G G G G G G G G A G G G G G G G
18 chr18_50337824 0 50337824 A A A A A A A A A G A A A A A A A A A A
18 chr18_50344006 0 50344006 T T A A T T T T T T T T T T T T T T T T
18 chr18_50344025 0 50344025 C C C C C C C C C C C C C C C C T T C C
18 chr18_50348260 0 50348260 A A G G A A A A G G G G G G G G G G G G
18 chr18_50352637 0 50352637 C C T T C C C C C C C C C C C C C C C C
18 chr18_50380522 0 50380522 C C C C C C C C C C C C C C C C T T C C
18 chr18_50388125 0 50388125 T T T T T T T T C C C C T T T T T T C C
18 chr18_50392497 0 50392497 T T T T C T T T T T T T T T T T T T T T
18 chr18_50396949 0 50396949 A A G G G G A A G G G G G G G G G G G G
18 chr18_50398168 0 50398168 T T T T T T T T T T T T A A T T T T T T
18 chr18_50412563 0 50412563 G G G G G G G G G G G G G G G G A G G G
18 chr18_50415431 0 50415431 T T T T T T T T T T T T C T T T T T T T
18 chr18_50430526 0 50430526 A A T T T T A A A A A A A A A A A A A A
18 chr18_50430852 0 50430852 G G G G A G G G G G G G G G G G G G G G
18 chr18_50445496 0 50445496 T T T T T T T T C T T T T T T T T T T T
18 chr18_50454175 0 50454175 T T T T G G T T T T T T T T T T T T T T
18 chr18_50456291 0 50456291 A A G G G G A G G G G G G G G G G G G G
18 chr18_50462003 0 50462003 C C C C C C C C C C C C C G C C C C C C
18 chr18_50464392 0 50464392 C C C C C C C C T T T T C C C C C C T T
18 chr18_50476563 0 50476563 A A T T T T A A T T T T T T T T T T T T
18 chr18_50482445 0 50482445 T T T T T T C T T T T T T T T T T T T T
18 chr18_50484143 0 50484143 A A A A A A A A A C A A A A A A A A C C
18 chr18_50485477 0 50485477 G G G G G G G G G G G G G G A G G G G G
18 chr18_50497247 0 50497247 C C C C C C C C C C C C C C C C A A C C
18 chr18_50498802 0 50498802 T T C C C C C C C C C C C C C C C C C C
18 chr18_50505537 0 50505537 G G G G G G G G G G G G A G G G G G G G
18 chr18_50508427 0 50508427 A A A A G G A A A A A A A A A A A A A A
18 chr18_50513105 0 50513105 A A A A A A A A A A A G A A A A A A A A
18 chr18_50515586 0 50515586 A A A A A A A A G G G G A A A A A A G G
18 chr18_50515915 0 50515915 A A A A A A G G A A A A A A A A A A A A
18 chr18_50527787 0 50527787 T T T T T T T T C T T T T T T T T T T T
18 chr18_50541084 0 50541084 T T T T T T T T C C C C T T T T T T C C
18 chr18_50543529 0 50543529 C C C C C C C C C C C C C C G G C C C C
18 chr18_50545233 0 50545233 T T T T T T T T T T C C T T T T T T T T
18 chr18_50548433 0 50548433 C C C C C C C C C C G G C C C C C C G G
18 chr18_50551050 0 50551050 T T T T C T T T T T T T T T T T T T T T
18 chr18_50566391 0 50566391 C C C C C T C C C C C C C C C C C C C C
18 chr18_50579899 0 50579899 C T C C C C T T C C C C C C C C C C C C
18 chr18_50584077 0 50584077 G G G G G G G G G G G G A G G G G G G G
18 chr18_50600444 0 50600444 T T T T T T T T C C C C T T T T T T C C
18 chr18_50602732 0 50602732 T T T T T T T T C C C C T T T T T T C C
18 chr18_50604098 0 50604098 G G G G G G G G A A A G G G G G G G A A
18 chr18_50606491 0 50606491 A A A A A A A A G G G G A A A A A A G G
18 chr18_50615002 0 50615002 T T T T T T T T T T T T T T C C T T T T
18 chr18_50615788 0 50615788 G G G G G G G G G G G G A A G G G G G G
18 chr18_50616825 0 50616825 C C T T T T C C T T T T T T T T T T T T
18 chr18_50618953 0 50618953 A A A A A A A A A A A A C C A A A A A A
18 chr18_50628220 0 50628220 C C C T C C C C C C C C C C C C C C C C
18 chr18_50636976 0 50636976 A A A A A A A A A A A A A A A A T T A A
18 chr18_50645723 0 50645723 C C C C C C C C C C C G C C C C C C C C
18 chr18_50648345 0 50648345 C C C C C C C C C C C C C T C C C C C C
18 chr18_50672307 0 50672307 T T T T T T T T T T T T T T C T T T T T
18 chr18_50689851 0 50689851 T T T T T T T T T T C T T T T T T T T T
18 chr18_50696042 0 50696042 G G C C C C C C C C C C C C C C C C C C
18 chr18_50707896 0 50707896 C C C C C C C C C C C C C C G G C C C C
18 chr18_50714047 0 50714047 C C C C C C C C C C C C C C C C C T C C
18 chr18_50715804 0 50715804 G G G G G G G G G G A G G G G G G G G G
18 chr18_50721804 0 50721804 A A A A A A A A A A A A G G A A A A A A
18 chr18_50732663 0 50732663 G G G G G G G G C C C C G G G G G G C C
18 chr18_50735183 0 50735183 T T T T T T T T A A A A T T T T T T A A
18 chr18_50736125 0 50736125 T T T T T T T T C C C C T T T T T T C C
18 chr18_50758168 0 50758168 A A A A A A A A A A A A G G A A A A A A
18 chr18_50764297 0 50764297 A A C C C C A A C C C C C C C C C C C C
18 chr18_50772817 0 50772817 T T C C T T T T T T T T T T C T T T T T
18 chr18_50773232 0 50773232 G G G G G G G G G G A G G G G G G G G G
18 chr18_50777835 0 50777835 A A A A A A A A A A A A G G G G G G A A
18 chr18_50787236 0 50787236 T T T T T T T T C C C C T T T T T T C C
18 chr18_50787789 0 50787789 G G G G G G G G G G A G G G G G G G G G
18 chr18_50802135 0 50802135 G G G G G G G G A A A A G G G G G G A A
18 chr18_50803980 0 50803980 A A C C C C A A A A A A A A A A A A A A
18 chr18_50808141 0 50808141 T T G T T T T T T T T T T T T T T T T T
18 chr18_50810554 0 50810554 C C C C C T C C C C C C C C C C C C C C
18 chr18_50814279 0 50814279 G G G G G G G G G G A G G G G G G G G G
18 chr18_50815666 0 50815666 C C C C C C C C C C C T C C C C C C C C
18 chr18_50815993 0 50815993 A A G G A A A A A A A A A A A A A A A A
18 chr18_50816678 0 50816678 T T T T T T T T C C C C T T T T T T C C
18 chr18_50827050 0 50827050 C C C C C C C C C C C C C C C C T T C C
18 chr18_50827705 0 50827705 G G G G G G G G G G G G A A G G G G G G
18 chr18_50829480 0 50829480 C C C C C C C C C C C C C C A A C C C C
18 chr18_50835431 0 50835431 A A A A A A A A A A A G A A A A A A A A
18 chr18_50836734 0 50836734 C C C C C C C C C C C C A C C C C C C C
18 chr18_50841036 0 50841036 G G G G G G G G A A A A G G G G G G A A
18 chr18_50852393 0 50852393 G G G G G G G G A A A A G G G G G G A A
18 chr18_50853153 0 50853153 A A A A A A A A G G G G A A A A A A G G
18 chr18_50853456 0 50853456 G G A G G G G G G G G G G G G G G G G G
18 chr18_50854698 0 50854698 C C C C C C C C T T T T C C C C C C T T
18 chr18_50864135 0 50864135 T T T T T T T T T T T T T T T T C C T T
18 chr18_50867112 0 50867112 G G G T G G G G G G G G G G G G G G G G
18 chr18_50868136 0 50868136 T T T T T T T T T T T T A A A A A A T T
18 chr18_50871127 0 50871127 A A A A A T A A A A A A A A A A A A A A
18 chr18_50874212 0 50874212 A A G G G G A A G G G G G G G G G G G G
18 chr18_50874426 0 50874426 T T T T T T T T A A A A T T T T T T A A
18 chr18_50875190 0 50875190 C C C C C C C C T T T T C C C C C C T T
18 chr18_50876158 0 50876158 C C C T C C C C C C C C C C C C C C C C
18 chr18_50887455 0 50887455 A A A A A A A A G G G G A A A A A A G G
18 chr18_50899272 0 50899272 A A A G A G A A A A A A A A A A A A A A
18 chr18_50902374 0 50902374 A A A A A A A A A A A A G G A A A A A A
18 chr18_50918603 0 50918603 C C T T C C C C C C C C C C C C C C C C
18 chr18_50922778 0 50922778 T T T T T T T T T T T T T T T T C C T T
18 chr18_50928981 0 50928981 G G G G G G G G G G G G G G G T G G G G
18 chr18_50930007 0 50930007 A A A G A A A A A A A A A A A A A A A A
18 chr18_50947985 0 50947985 A A A A A A A A G G G G A A A A A A G G
18 chr18_50953296 0 50953296 C C C C C C C C T T T T C C C C C C T T
18 chr18_50955287 0 50955287 A C A A A A A A A A A A A A A A A A A A
18 chr18_50957648 0 50957648 A A A A A A A A G G G G A A A A A A G G
18 chr18_50960749 0 50960749 T T T T T T T T C C C C C C C C C C C C
18 chr18_50962807 0 50962807 C C C C C C C C C C A C C C C C C C A A
18 chr18_50966198 0 50966198 G G G G G G G G A A A A G G G G G G A A
18 chr18_50966319 0 50966319 A A A A A A A A A A A A A A A A C C A A
18 chr18_50967417 0 50967417 G G G G G G G G A A A A G G G G G G A A
18 chr18_50969405 0 50969405 A A A A A G A A A A A A A A A A A A A A
18 chr18_50970741 0 50970741 T T T T T T T T T T T T T T C T T T T T
18 chr18_50977628 0 50977628 G G G G G G G G G G G G G G A A G G G G
18 chr18_50979100 0 50979100 A A A A A A A A A A A A G G G G G G A A
18 chr18_50998460 0 50998460 C C C C C C C C T T T T C C C C C C T T
18 chr18_50999678 0 50999678 C C C C C T C C C C C C C C C C C C C C
18 chr18_51004462 0 51004462 A A A A A A A A G G G G A A A A A A G G
18 chr18_51010472 0 51010472 G G G G A G G G G G G G G G G G G G G G
18 chr18_51011070 0 51011070 T T T T T T T T C C C C T T T T T T C C
18 chr18_51013898 0 51013898 A G G G G G G G G G G G G G G G G G G G
18 chr18_51014867 0 51014867 A A A A A A G G A A A A A A A A A A A A
18 chr18_51018776 0 51018776 T T C C C C T T C C C C C C C C C C C C
18 chr18_51019971 0 51019971 C T T T T T T T T T T T T T T T T T T T
18 chr18_51020888 0 51020888 T T T T T T T T A A A A T T T T T T A A
18 chr18_51021412 0 51021412 C C C T C T C C C C C C C C C C C C C C
18 chr18_51021741 0 51021741 G G G G G G G G A A A A A G G G G G A A
18 chr18_51032593 0 51032593 C C C T C C C C C C C C C C C C C C C C
18 chr18_51032690 0 51032690 T T T T T T G G T T T T T T T T T T T T
18 chr18_51041425 0 51041425 A A A A A A A A A A A A C C A A A A A A
18 chr18_51043257 0 51043257 C C C C C C C C C C C C C C T T C C C C
18 chr18_51059628 0 51059628 G G G G G G G G A A A A G G G G G G A A
18 chr18_51060518 0 51060518 G G G G G G G G G G G G G G A A G G G G
18 chr18_51061869 0 51061869 A A A A A A A A G G G G A A A A A A G G
18 chr18_51070684 0 51070684 G G G G G G G G A A A A G G G G G G A A
18 chr18_51072711 0 51072711 G G G G G G G G G G G G G G A A A A G G
18 chr18_51076197 0 51076197 T T T T T T C T T T T T T T T T T T T T
18 chr18_51078520 0 51078520 A A A A A A A A C C C C A A A A A A C C
18 chr18_51079613 0 51079613 T T T T C T T T T T T T T T T T T T T T
18 chr18_51085147 0 51085147 G G G G G G G G G G G G G G G G A A G G
18 chr18_51093862 0 51093862 T T T T T T T T T T T T T T C C T T T T
18 chr18_51093912 0 51093912 G G G G G G G G G G G G G G G G A A G G
18 chr18_51095144 0 51095144 G G G G G G G G A A A A G G G G G G A A
18 chr18_51102336 0 51102336 C C C C C C C C T T T T C C C C C C T T
18 chr18_51109892 0 51109892 T T T T T T C T T T T T T T T T T T T T
18 chr18_51124819 0 51124819 C C C C C C C C C C C C C C A A C C C C
18 chr18_51131207 0 51131207 C C C C C T C C C C C C C C C C C C C C
18 chr18_51133156 0 51133156 A A A A A A A A A A A A A A A A A C A A
18 chr18_51176159 0 51176159 A C C C C C C C C C C C C C C C C C C C
18 chr18_51178550 0 51178550 G G G G G G C G G G G G G G G G G G G G
18 chr18_51189427 0 51189427 G G G G G G G G G G G G C C C G G G G G
18 chr18_51190999 0 51190999 G G G G G G G G A A A A G G G G G G A A
18 chr18_51192389 0 51192389 C C C C C C C C T T T T C C C C C C T T
18 chr18_51194463 0 51194463 C C C C C C C C C C C C C C G G C C C C
18 chr18_51230774 0 51230774 T T T T T T T T T T T T T T C T T T T T
18 chr18_51231721 0 51231721 T T T T T T T T C C C C T T T T T T C C
18 chr18_51232609 0 51232609 C C C C C C C C C C C C C C C T C C C C
18 chr18_51233407 0 51233407 A A A A A A G G A A A A A A A A A A A A
18 chr18_51233569 0 51233569 G G G G G G G G A A A A G G G G G G A A
18 chr18_51234646 0 51234646 A A A A A A A A G G G G A A A A A A G G
18 chr18_51239029 0 51239029 G G G G A G G G G G G G G G G G G G G G
18 chr18_51239698 0 51239698 C C C C C C C C C T T T C C C C C C T T
18 chr18_51250241 0 51250241 T T T T T T T T C C C C T T T T T T C C
18 chr18_51251659 0 51251659 G G G G G G G G A A A A G G G G G G A A
18 chr18_51259503 0 51259503 G G G G G G G G G G G G G G G G A A G G
18 chr18_51287318 0 51287318 A A A A A A A A G G G G A A A A A A G G
18 chr18_51288543 0 51288543 C C C C C C A A C C C C C C C C C C C C
18 chr18_51294758 0 51294758 A A A A A A A A A A A T A A A A A A A A
18 chr18_51297472 0 51297472 T T T T T T T T C C C C T T T T T T C C
18 chr18_51301954 0 51301954 C C C C C C C C C T C C C C C C C C T T
18 chr18_51305369 0 51305369 G G G G C C C C C C C C C C C C C C C C
18 chr18_51306729 0 51306729 G G A A A G G G G G G G G G G G G G G G
18 chr18_51306833 0 51306833 A A G G G G A A G G G G G G G G G G G G
18 chr18_51316358 0 51316358 C C C C C C C C C C C C C C C G C C C C
18 chr18_51317181 0 51317181 C C C C C C C C C C C C C C G G C C C C
18 chr18_51318519 0 51318519 G G G G A G G G G G G G G G G G G G G G
18 chr18_51326187 0 51326187 G G G G G G G G A A A A G G G G G G A A
18 chr18_51326480 0 51326480 C C C C C C C C A A A A C C C C C C A A
18 chr18_51328953 0 51328953 G G G G G G C C G G G G G G G G G G G G
18 chr18_51331511 0 51331511 G G G G G G G G G G G G G G A A G G G G
18 chr18_51337473 0 51337473 C C C C C C C C C C C C C T C C C C C C
18 chr18_51338674 0 51338674 C C C T C C C C C C C C C C C C C C C C
18 chr18_51340385 0 51340385 A A A A A A A A A A A A A C A A A A A A
18 chr18_51341258 0 51341258 T T T T T T T T C C C C T T T T T T C C
18 chr18_51346900 0 51346900 T T T T T T T T T T T T C T T T T T T T
18 chr18_51362386 0 51362386 A A A G G G A A G G G G A A A A A A G G
18 chr18_51367565 0 51367565 T T T T T T T T C T C C T T T T T T C C
18 chr18_51371173 0 51371173 T T T T C T T T T T T T T T T T T T T T
18 chr18_51371613 0 51371613 C C C C C C C C G G G G C C C C C C G G
18 chr18_51371763 0 51371763 T T T T T T T T C C C C T T T T T T C C
18 chr18_51377985 0 51377985 T T T T T T T T C C C C T T T T T T C C
18 chr18_51382578 0 51382578 A A G G G G A A G G G G G G G G G G G G
18 chr18_51382839 0 51382839 A C C C C C C C C C C C C C C C C C C C
18 chr18_51383461 0 51383461 C C C C C C C C C G C C C C C C C C G G
18 chr18_51392427 0 51392427 C C C C C C T T C C C C C C C C C C C C
18 chr18_51394200 0 51394200 T T T T T T T T T T T T T T C T T T T T
18 chr18_51404740 0 51404740 T T G G T T T T T T T T T T T T T T T T
18 chr18_51405150 0 51405150 C C C C A A C C C C C C C C C C C C C C
18 chr18_51410020 0 51410020 G G G G G G G T G G G G G G G G G G G G
18 chr18_51410496 0 51410496 A A A A A A A A A A A A A C A A A A A A
18 chr18_51410536 0 51410536 T T T T T T T T C C C C T T T T T T C C
18 chr18_51413112 0 51413112 G G G G G G G G A A A A G G G G G G A A
18 chr18_51414934 0 51414934 C C C C C C C C C C C C C C C T C C C C
18 chr18_51421618 0 51421618 T T T T T T T T A A A A T T T T T T A A
18 chr18_51423013 0 51423013 G G G G G G G G G G G G A G G G G G G G
18 chr18_51429950 0 51429950 A A A A A A A A G G G G A A A A A A G G
18 chr18_51432338 0 51432338 G G G G G G G G G G G G G G C C G G G G
18 chr18_51442485 0 51442485 C C C C C C C C A A A A C C C C C C A A
18 chr18_51442703 0 51442703 C C C G C G C C C C C C C C C C C C C C
18 chr18_51445801 0 51445801 T T T T T T T T C C C C T T T T T T C C
18 chr18_51468345 0 51468345 T T T T T T T T C C C T T T T T T T C C
18 chr18_51472004 0 51472004 T T T T T T T T C C C C T T T T T T C C
18 chr18_51473514 0 51473514 C C C C C C C C C T C C C C C C C C T T
18 chr18_51476734 0 51476734 G G G G G G G G G G G G C C G G G G G G
18 chr18_51479199 0 51479199 G G G G G G G G C C C C G G G G G G C C
18 chr18_51479662 0 51479662 G G G G G G G G G G G G C C G G G G G G
18 chr18_51480300 0 51480300 G T G G G G G G G G G G G G G G G G G G
18 chr18_51483733 0 51483733 T T T T T T T T C C C C T T T T T T C C
18 chr18_51487188 0 51487188 A A A A A A A A A A A A G G A G G G A A
18 chr18_51491253 0 51491253 C C T T T T T T T T T T T T T T T T T T
18 chr18_51496454 0 51496454 T T T T T T T T T T T T A T T T T T T T
18 chr18_51498396 0 51498396 C C C C C C C C T T T T C C C C C C T T
18 chr18_51499823 0 51499823 G G G G G G G G G T G T G G G G G G T T
18 chr18_51504093 0 51504093 A A A A A A A A C C C C A A A A A A C C
18 chr18_51506514 0 51506514 C C C C C C C C C C C C C T C C C C C C
18 chr18_51507329 0 51507329 T T T T T T T T C C C C T T T T T T C C
18 chr18_51507551 0 51507551 T T T T T T T T C C C C T T T T T T C C
18 chr18_51508064 0 51508064 A A A A A A A A G G G G A A A A A A G G
18 chr18_51514840 0 51514840 A A A A A A A A A G A A A A A A A A A A
18 chr18_51517543 0 51517543 C C C C C T C C C C C C C C C C C C C C
18 chr18_51525250 0 51525250 C C C C C C C C T T T T C C C C C C T T
18 chr18_51525800 0 51525800 G G G G G G G G G G G G G G A G G G G G
18 chr18_51530156 0 51530156 A A A A A A A A G G G G A A A A A A G G
18 chr18_51537799 0 51537799 G G G G A G G G G G G G G G G G G G G G
18 chr18_51541997 0 51541997 G G C G G G G G G G G G G G G G G G G G
18 chr18_51550709 0 51550709 G G G G G G G G G G G G G T G G G G G G
18 chr18_51554825 0 51554825 A A A A A A A A A A A A A A A T A A A A
18 chr18_51555733 0 51555733 C C C C C C C C C C C C A A A A A A C C
18 chr18_51560387 0 51560387 C C C C C T C C C C C C C C C C C C C C
18 chr18_51561621 0 51561621 C C C C C T C C C C C C C C C C C C C C
18 chr18_51562311 0 51562311 C C C T C C C C C C C C C C C C C C C C
18 chr18_51569727 0 51569727 A T A A A A T T A A A A A A A A A A A A
18 chr18_51580518 0 51580518 C C C G C C C C C C C C C C C C C C C C
18 chr18_51585595 0 51585595 C C C C C C C C G G G G C C C C C C G G
18 chr18_51589615 0 51589615 G G G G G G G G G G G G A G G G G G G G
18 chr18_51592586 0 51592586 C C C C C C C C T T T T C T C C C C T T
18 chr18_51600474 0 51600474 C C C C C C C C C G C C C C C C C C C C
18 chr18_51605620 0 51605620 A A C C C C C C C C C C C C C C C C C C
18 chr18_51621420 0 51621420 G G G G G G G G G G G G C C C C C C G G
18 chr18_51631332 0 51631332 C T C C C C C C C C C C C C C C C C C C
18 chr18_51639675 0 51639675 C C C C C C C C C C C C C C C T C C C C
18 chr18_51642442 0 51642442 A A A A A A A A G G G G A A A A A A G G
18 chr18_51645596 0 51645596 T T T T T T T T T T T T T T A T T T T T
18 chr18_51659716 0 51659716 T T T T T T T T C C C C T T T T T T C C
18 chr18_51659946 0 51659946 A A A A A A A A A T A A A A A A A A A A
18 chr18_51664361 0 51664361 C C C C C C C C C C C C C T C C C C C C
18 chr18_51667794 0 51667794 T T T T T T C T T T T T T T T T T T T T
18 chr18_51670855 0 51670855 G G G G G G G G G G A G G G G G G G G G
18 chr18_51671065 0 51671065 A A A A A A A A A A A A A C A A A A A A
18 chr18_51675602 0 51675602 C G C C C C C C C C C C C C C C C C C C
18 chr18_51679222 0 51679222 C C C C C C C C C C C C C C C C T T C C
18 chr18_51682541 0 51682541 A A A A A A A A A A A A A A A A G G A A
18 chr18_51684836 0 51684836 G G G G G G G G A A A A G G G G G G A A
18 chr18_51686000 0 51686000 C C C C C C C C C C C C C C C T C C C C
18 chr18_51687372 0 51687372 G G G G G G G G G G G G C G G G G G G G
18 chr18_51688043 0 51688043 G G G G G G G G A A A A G G G G G G A A
18 chr18_51688577 0 51688577 C C C C C C C C C C C C C C C T C C C C
18 chr18_51695403 0 51695403 A G G G G G G G G G G G G G G G G G G G
18 chr18_51701775 0 51701775 A A G G A G A A G G G G G G G G G G G G
18 chr18_51703979 0 51703979 G G G G G G C C G G G G G G G G G G G G
18 chr18_51705110 0 51705110 C C C C C C C C G G G G G G G G G G G G
18 chr18_51705397 0 51705397 A A A A A A A A A C A C A A A A A A A A
18 chr18_51709248 0 51709248 G G G G G G G G G G G G G G G G A G A A
18 chr18_51714707 0 51714707 G G G G G G G G C C C C G G G G G G C C
18 chr18_51717109 0 51717109 C C C C C C C C T T T T C C C C C T T T
18 chr18_51719096 0 51719096 A A A A A A A A G G G G A A A A A A A A
18 chr18_51721166 0 51721166 T T T T T T T T T T T T C T T T T T T T
18 chr18_51723701 0 51723701 A A A A A A A A A A A A A A A A A G A A
18 chr18_51724381 0 51724381 T T T T T T T T C C C C T T T T T T C C
18 chr18_51731479 0 51731479 A A A A A A A A G G G G A A A A A A G G
18 chr18_51750639 0 51750639 T T T T T T T T C C T T T T T T T T C C
18 chr18_51753324 0 51753324 C C C C C C C C T T T T C C C C C C T T
18 chr18_51760452 0 51760452 G G G G G G G G A A A A G G G G G G A A
18 chr18_51760611 0 51760611 G G G G G G G G G G A A G G G G G G G G
18 chr18_51765660 0 51765660 T T T T T T T T C C C C T T T T T T C C
18 chr18_51767158 0 51767158 G G G G G G G G G G G G A G G G G G G G
18 chr18_51769433 0 51769433 C T C C C C C C C C C C C C C C C C C C
18 chr18_51773688 0 51773688 A A A A A A T T A A A A A A A A A A A A
18 chr18_51775275 0 51775275 C C C C C C C C C C C C C C T T C C C C
18 chr18_51775987 0 51775987 C C C C C T C C C C C C C C C C C C C C
18 chr18_51777382 0 51777382 G G G G G G G G G G G G T T G G G G G G
18 chr18_51778119 0 51778119 G G G G A G G G G G G G G G G G G G G G
18 chr18_51782479 0 51782479 C C C C C C C C T T C C C T C C C C T T
18 chr18_51787049 0 51787049 G G G G G G G G G G G G G T G G G G G G
18 chr18_51791149 0 51791149 C G G G G G G G G G G G G G G G G G G G
18 chr18_51792731 0 51792731 C C C C C C C C C C C C C T C C T T C C
18 chr18_51793741 0 51793741 C C C C C C C C T T T T C C C C C C T T
18 chr18_51795745 0 51795745 C C C C C C C C C C C C A A A A A A C C
18 chr18_51796185 0 51796185 G T G G G G G G G G G G G G G G G G G G
18 chr18_51797608 0 51797608 C C C C C C C C C C C C C T C C C C T T
18 chr18_51798820 0 51798820 A A A A A A A A G G G G A A A A A A G G
18 chr18_51799922 0 51799922 C C T T T T C C T T T T T T T T T T T T
18 chr18_51801600 0 51801600 G G G G G G G G A A A A G G G G G G A A
18 chr18_51802210 0 51802210 G G G G G G G G A A A A G G G G G G A A
18 chr18_51802844 0 51802844 A A A A A A A A C C C C A A A A A A C C
18 chr18_51806163 0 51806163 A A A A A A A A G G G G A A A A A A G G
18 chr18_51806459 0 51806459 T T T T T T T T T T T T A T T T T T T T
18 chr18_51811141 0 51811141 A A C C C C A A A A A A A A A A A A A A
18 chr18_51811409 0 51811409 A A A A A A A A A A A A A A A A A G A A
18 chr18_51826236 0 51826236 G G G G G G G G G G G G A G G G G G G G
18 chr18_51830661 0 51830661 G G G G G G G G G G G G G G G G A G G G
18 chr18_51832881 0 51832881 G G G G G G G G A A A A G G G G G G A A
18 chr18_51837882 0 51837882 G G G G G G G G C C C C G G G G G G C C
18 chr18_51845571 0 51845571 T T T T T T T T A A A A T T T T T T A A
18 chr18_51850558 0 51850558 A A A A A C A A A A A A A A A A A A A A
18 chr18_51850989 0 51850989 C C T T T T C T T T T T T T T T T T T T
18 chr18_51853635 0 51853635 G G A A G G G G G G G G G G G G G G G G
18 chr18_51867513 0 51867513 A A A A A A A A A A A A A A A A G G A A
18 chr18_51871451 0 51871451 T T T T T T T T T T T T C T T T T T T T
18 chr18_51874038 0 51874038 G G G G G G G G A A G G G G G G G G G G
18 chr18_51877800 0 51877800 A A A A G G A A A A A A A A A A A A A A
18 chr18_51881364 0 51881364 G G G G G G G G G G G G G G A G G G G G
18 chr18_51881509 0 51881509 G G G G G G G G A A G G G G G G G G G G
18 chr18_51882567 0 51882567 G G G G G G G G C G G G G G G G G G G G
18 chr18_51903892 0 51903892 T T T T T T T T C C C C T T T T T T C C
18 chr18_51909734 0 51909734 A A A A C C A A A A A A A A A A A A A A
18 chr18_51919074 0 51919074 A A A A A A A A A A A A A A A A G G A A
18 chr18_51919877 0 51919877 A A G G G G A A G G G G G G G G G G G G
18 chr18_51926345 0 51926345 C C C C C C C C C C C C A C C C C C C C
18 chr18_51927910 0 51927910 T T C C C C T T C C C C C C C C C C C C
18 chr18_51928443 0 51928443 G G G G A A G G G G G G G G G G G G G G
18 chr18_51933464 0 51933464 G G G G G G G G A A A A G G G G G G A A
18 chr18_51942160 0 51942160 G G G G G G G G A A A A G G G G G G A A
18 chr18_51942277 0 51942277 A A A A A A A A A A A A G G G G A A A A
18 chr18_51945153 0 51945153 A A A A A A A A G G G G A A A A A A G G
18 chr18_51945672 0 51945672 C C T T T T C C C C C C C C C C C C C C
18 chr18_51954948 0 51954948 A A A A A A A A C C C C A A A A A A C C
18 chr18_51957734 0 51957734 C C C C C C C C C C C C C C C T C C C C
18 chr18_51961697 0 51961697 C C C C C C C C C C C C T T C C C C C C
18 chr18_51975616 0 51975616 A A A A A A A A A A A A A G A A A A A A
18 chr18_51976008 0 51976008 A A A A A A A A G G G G A A A A A A G G
18 chr18_51979779 0 51979779 C C C C C C T T C C C C C C C C C C C C
18 chr18_51981217 0 51981217 G G G G A G G G G G G G G G G G G G G G
18 chr18_51990322 0 51990322 T T T T T T T T T T T T A T T T T T T T
18 chr18_52002853 0 52002853 G G G G G G G G G G A G A G G G G G G G
18 chr18_52006543 0 52006543 G G G G G G G G G G G G G G T T G G G G
18 chr18_52007555 0 52007555 C C C C C C C T C C C C C C C C C C C C
18 chr18_52010277 0 52010277 G G G G C G G G G G G G G G G G G G G G
18 chr18_52012340 0 52012340 A A A A A A A A A A A A A A A A A G A A
18 chr18_52016096 0 52016096 A A A A A A A A A A A A A A A C A A A A
18 chr18_52026713 0 52026713 C C C C C C C C C C A C C C C C C C C C
18 chr18_52045825 0 52045825 G G G G G G G G C G G G G G G G G G G G
18 chr18_52049239 0 52049239 A A G G G G A A G G G G G G G G G G G G
18 chr18_52053310 0 52053310 C C C C C C C C C T C T C C C C C C T T
18 chr18_52059572 0 52059572 A A A A A A A A T T T T A A A A A A T T
18 chr18_52063652 0 52063652 G G G G G G G G G G A G G G G G G G A A
18 chr18_52069303 0 52069303 A A A A A A A A A A A A A C A A A A A A
18 chr18_52089609 0 52089609 T T T T T T T T C C C C T T T T T T C C
18 chr18_52097797 0 52097797 G G C C C C G G C C C C C C C C C C C C
18 chr18_52105305 0 52105305 A A A A A A A A A A A A A A A A A G A A
18 chr18_52121877 0 52121877 T T T T T T T T C C C C C C C C T T C C
18 chr18_52122730 0 52122730 A A A A A G A A A A A A A A A A A A A A
18 chr18_52128393 0 52128393 G G G G A G G G G G G G G G G G G G G G
18 chr18_52131924 0 52131924 G G G G G G G G G G G G G G G G T T G G
18 chr18_52143451 0 52143451 C C C C C C C C A A A A C C C C C C A A
18 chr18_52144428 0 52144428 A A A A A A A A C C C C A C A A A A C C
18 chr18_52164257 0 52164257 C C C C C C C T C C C C C C C C C C C C
18 chr18_52174469 0 52174469 G G G G A G G G G G G G G G G G G G G G
18 chr18_52175408 0 52175408 G G G G A A G G G G G G G G G G G G G G
18 chr18_52181285 0 52181285 G G G G A G G G G G G G G G G G G G G G
18 chr18_52182762 0 52182762 C T T T T T C T T T T T T T T T T T T T
18 chr18_52183863 0 52183863 A G G G G G G G G G G G G G G G G G G G
18 chr18_52184114 0 52184114 T T T T T T T T C C C C T T T T T T C C
18 chr18_52188948 0 52188948 A A A A A A A A A G A G A A A A A A A A
18 chr18_52191186 0 52191186 C C C C C C C G C C C C C C C C C C C C
18 chr18_52191777 0 52191777 C C A A A A C C A A A A A A A A A A A A
18 chr18_52196783 0 52196783 A A A A A A A A G G G G A A A A A A G G
18 chr18_52201332 0 52201332 A A A A A A A A A A A A A G A A A A A A
18 chr18_52204627 0 52204627 C C C C C C C C C C C C A A C C C C C C
18 chr18_52212721 0 52212721 G G G G G G G G G G G G G G G G A G G G
18 chr18_52214191 0 52214191 C T C C C C C C C C C C C C C C C C C C
18 chr18_52218501 0 52218501 A A A A A A A A A A A A A A A G A A A A
18 chr18_52219532 0 52219532 C C C C C T C C C C C C C C C C C C T T
18 chr18_52219737 0 52219737 G G G G G G G G A A A A G G G G G G A A
18 chr18_52220338 0 52220338 A A A A A G A A A A A A A A A A A A A A
18 chr18_52224025 0 52224025 G G G G C G G G G G G G G G G G G G G G
18 chr18_52225256 0 52225256 C C C C C C C C C C C C C C C T C C C C
18 chr18_52232405 0 52232405 C C C C C C C C C C C C C C C T C C C C
18 chr18_52236235 0 52236235 C T C C C C C C C C C C C C C C C C C C
18 chr18_52243516 0 52243516 C C C C C C C C C C C C T T C C C C C C
18 chr18_52247589 0 52247589 A A G G G G A A G G G G G G G G G G G G
18 chr18_52250778 0 52250778 C C C C C C C C C C C C C T C C C C C C
18 chr18_52254482 0 52254482 C C C C C C C C T T T T C C C C C C T T
18 chr18_52267237 0 52267237 A A A A A A A A C C C C A A A A A A C C
18 chr18_52272407 0 52272407 A A A A A A A C A A A A A A A A A A A A
18 chr18_52273731 0 52273731 T T T T T T T T T T T T G T T T G G T T
18 chr18_52278226 0 52278226 C C C C C C C C C C C C C C C T C C C C
18 chr18_52281166 0 52281166 C C C C C C C C C C C C C T C C C C C C
18 chr18_52290854 0 52290854 A A A A A A A A G G G G A A A A A A G G
18 chr18_52296555 0 52296555 C C C C C C C C C C C C T T C C C C C C
18 chr18_52309292 0 52309292 A A A A A A A A A T A T A A A A A A A A
18 chr18_52310711 0 52310711 G G G G G G G G G G G G G G A G G G G G
18 chr18_52311583 0 52311583 A A A A A A A A A A A A A G A A A A A A
18 chr18_52312918 0 52312918 T T T T T T T T C C C C T T T T T T C C
18 chr18_52322334 0 52322334 G G G G G G G G G G G G G G A G G G G G
18 chr18_52324891 0 52324891 G G C G C C G G G G G G G G G G G G G G
18 chr18_52325727 0 52325727 T T T T T T T T T T T T T T C T T T T T
18 chr18_52331246 0 52331246 A A A A C C A A A A A A A A A A A A A A
18 chr18_52331342 0 52331342 G G G G G G G G G G G G G T G G G G G G
18 chr18_52332065 0 52332065 C C C T C C C C C C C C C C C C C C C C
18 chr18_52332737 0 52332737 A A A A A G A A A A A A A A A A A A A A
18 chr18_52340620 0 52340620 T T T T T T T T C C C C T T T T T T C C
18 chr18_52350686 0 52350686 A A A A A A A A G G G G A A A A A A G G
18 chr18_52351782 0 52351782 C C C C C C C C C T C T C C C C C C C C
18 chr18_52352562 0 52352562 C C C C C C C C C C C C C C C C C T C C
18 chr18_52354674 0 52354674 T T C T T T T T T T T T T T T T T T T T
18 chr18_52357378 0 52357378 A A A A A A A A A A A A A A G G A A A A
18 chr18_52362510 0 52362510 C C C T C C C C T T T T C C C C C C T T
18 chr18_52363751 0 52363751 C C C C C C C C G G G G C C C C C C G G
18 chr18_52371623 0 52371623 G G G G A A G G G G G G G G G G G G G G
18 chr18_52372767 0 52372767 G G G G G G G G G G G G A A A A A A G G
18 chr18_52378055 0 52378055 T T T T T T T T T T T T T T G T T T T T
18 chr18_52384292 0 52384292 C T C C C C C C C C C C C C C C C C C C
18 chr18_52384462 0 52384462 A A A A A C A A A A A A A A A A A A A A
18 chr18_52392158 0 52392158 G G G G G G G G G G G G G G A A G G G G
18 chr18_52393889 0 52393889 T T T T T T T T T T T T C C T T T T T T
18 chr18_52394697 0 52394697 G G G G G G G G G G G G G G C G G G G G
18 chr18_52395136 0 52395136 C C T T T T C C C C C C C C C C C C C C
18 chr18_52395872 0 52395872 G G G G G G G G C C C C G G G G G G C C
18 chr18_52399760 0 52399760 A A A A A A A A G G G G A A A A A A G G
18 chr18_52405154 0 52405154 T T T T T T T T C C C C T T C C C C C C
18 chr18_52409335 0 52409335 C C C C C C C C T T T T C C C C C C T T
18 chr18_52413214 0 52413214 G G G G G G G G G G G G G T G G G G G G
18 chr18_52417243 0 52417243 C T T T T T T T T T T T T T T T T T T T
18 chr18_52418374 0 52418374 C T C C C C C C C C C C C C C C C C C C
18 chr18_52419810 0 52419810 G G G G G G G G A A A A G G G G G G A A
18 chr18_52423512 0 52423512 A A A A A A A A A A A A A T A A A A A A
18 chr18_52424866 0 52424866 T T C C C C T T C C C C C C C C C C C C
18 chr18_52429228 0 52429228 T T T T T T T T C T C T T T T T T T T T
18 chr18_52432877 0 52432877 T T T T T T T T A T T T T T T T T T T T
18 chr18_52433443 0 52433443 C C C C C C C C C C C C C T C C C C C C
18 chr18_52433917 0 52433917 G G G G G G G G G G G G G G A G G G G G
18 chr18_52433977 0 52433977 C C C C C C C C C C C C C T C C C C T T
18 chr18_52435626 0 52435626 A A A A A A A A A G A A A A A A A A A A
18 chr18_52437245 0 52437245 T T C C C C C C C C C C C C C C C C C C
18 chr18_52438313 0 52438313 T T T T A A T T T T T T T T T T T T T T
18 chr18_52442110 0 52442110 G G G G G G G G G G A G G G G G G G G G
18 chr18_52443990 0 52443990 G G G G G G G G G G G G G G T T G G G G
18 chr18_52444288 0 52444288 G G G G G G G G C G C C G G G G G G G G
18 chr18_52446534 0 52446534 C C C T C C C C C C C C C C C C C C C C
18 chr18_52450308 0 52450308 C C C C C C T T C C C C C C C C C C C C
18 chr18_52452718 0 52452718 T T T T T T T T C C C T T T T T T T C C
18 chr18_52453022 0 52453022 A A A A A A A A G G G G A A A A A A G G
18 chr18_52455384 0 52455384 A A A A A A A A C C A A A A A A A A C C
18 chr18_52464860 0 52464860 A A A A A A A A G G G G A A A A A A G G
18 chr18_52470687 0 52470687 C C C C C C C C C C C C C T C C C C C C
18 chr18_52478858 0 52478858 A A A A A A A A G G G G A A A A A A G G
18 chr18_52480369 0 52480369 T T T T T T T T C C C C T T T T T T C C
18 chr18_52482263 0 52482263 G G G G G G G G G G G G A G G G G G G G
18 chr18_52482306 0 52482306 C C C C C C C C C C C T C C C C C C T T
18 chr18_52489512 0 52489512 G G G G G G G G A A A A G G G G G G A A
18 chr18_52492116 0 52492116 A A A G A G A A A A A A A A A A A A A A
18 chr18_52493301 0 52493301 C C C C C C C C T T T T C C C C C C C C
18 chr18_52493379 0 52493379 G G G G G G G G A A A A G G G G G G A A
18 chr18_52493726 0 52493726 G G G G G G G G G G G G G G G G A A A A
18 chr18_52494758 0 52494758 C C C C C C C C C C C C C C C T C C C C
18 chr18_52496860 0 52496860 A A A A A A A A A A A A A A A A A C A A
18 chr18_52501801 0 52501801 T T G G G T T T T T T T T T T T T T T T
18 chr18_52512489 0 52512489 C C C C A C C C C C C C C C C C C C C C
18 chr18_52518646 0 52518646 C C C T C T C C C C C C C C C C C C C C
18 chr18_52521265 0 52521265 A A A A A A A A G G A A A A A A A A A A
18 chr18_52521598 0 52521598 A A A A A G A A A A A A A A A A A A A A
18 chr18_52523161 0 52523161 C C C C C C C C C C C C C C T T C C C C
18 chr18_52527460 0 52527460 C C C C C C C C T T T T C C C C C C T T
18 chr18_52530388 0 52530388 C C C C C C C C T T C C C C C C C C C C
18 chr18_52535163 0 52535163 C G C C C C C C C C C C C C C C C C C C
18 chr18_52540737 0 52540737 C C C C C C C C T T T T C C C C C C T T
18 chr18_52548050 0 52548050 G G G G G G G G G G G G G G A A G G G G
18 chr18_52550098 0 52550098 A A A A A A A A A A A G A A A A A A A A
18 chr18_52552289 0 52552289 C T C C C C C C C C C C C C C C C C C C
18 chr18_52555756 0 52555756 C C C C C C C C T T T T C C C C C C T T
18 chr18_52559158 0 52559158 T T T T C T T T T T T T T T T T T T T T
18 chr18_52560972 0 52560972 A A A A A A A A G G G G A A A A A A G G
18 chr18_52562624 0 52562624 C T C C C C C C C C C C C C C C C C C C
18 chr18_52562686 0 52562686 C C C C C T C C C C C C C C C C C C C C
18 chr18_52569396 0 52569396 T T T T T T T T T T T T C C T T T T T T
18 chr18_52576720 0 52576720 C C C C C C C G C C C C C C C C C C C C
18 chr18_52580322 0 52580322 A A A A A A A A G G G G A A A A A A G G
18 chr18_52592281 0 52592281 T T T T T T T T C C C C T T T T T T C C
18 chr18_52595761 0 52595761 C C C C C C C C T T T T C C C C C C T T
18 chr18_52596132 0 52596132 A G A A A A A A A A A A A A A A A A A A
18 chr18_52597546 0 52597546 C C T T C T C C T T T T C C C C C C T T
18 chr18_52599742 0 52599742 T T T T T T T T C C C C T T T T T T C C
18 chr18_52601716 0 52601716 C C T T C C C C C C C C C C C C C C C C
18 chr18_52604887 0 52604887 A A A G A A A A A A A A A A A A A A A A
18 chr18_52611567 0 52611567 T T C T C T T T T T T T T T T T T T T T
18 chr18_52613494 0 52613494 T T T T T T C C T T T T T T T T T T T T
18 chr18_52637122 0 52637122 G G G G A G G G G G G G G G G G G G G G
18 chr18_52638643 0 52638643 G G G G G G G G G G G G G G C C G G G G
18 chr18_52640983 0 52640983 A A A A A A A A A A A A A G G G A A A A
18 chr18_52644810 0 52644810 G G G G G G G G A A A A G G G G G G A A
18 chr18_52645312 0 52645312 G G G G G G G G A G A A G G G G G G G G
18 chr18_52645996 0 52645996 T T T T T T T T C T C C T T T T T T T T
18 chr18_52647670 0 52647670 G G G G G G G G G G G G A A G G A A G G
18 chr18_52655670 0 52655670 G G G G G G G G G T G T G G G G G G T T
18 chr18_52661775 0 52661775 T T T T T T T T C C C C T T T T T T C C
18 chr18_52662162 0 52662162 G G G G G G G G G G G G G T G G G G G G
18 chr18_52663597 0 52663597 G G G G G G G G A A A A G G G G G G A A
18 chr18_52665073 0 52665073 T T C C C C T T C C C C C C C C C C C C
18 chr18_52669179 0 52669179 T T T T T T T T A A A A T T T T T T A A
18 chr18_52669705 0 52669705 A A A A A A A A G G G G A A A A A A G G
18 chr18_52671293 0 52671293 T T T T T T T T T T T T T T T T C T T T
18 chr18_52672686 0 52672686 G G G G G G G G A A A A A G G G G G A A
18 chr18_52672814 0 52672814 G G G G A G G G G G G G G G G G G G G G
18 chr18_52673822 0 52673822 G G G G G G G G G G G G G G G G A G G G
18 chr18_52680719 0 52680719 G G G G G T G G G G G G G G G G G G G G
18 chr18_52681145 0 52681145 C C C C C C C C C T C C C C C C C C C C
18 chr18_52681610 0 52681610 G G G G G G G G G G G G A G G G G G G G
18 chr18_52686971 0 52686971 C C C C C C G G C C C C C C C C C C C C
18 chr18_52688280 0 52688280 C C C C C C C C T T T T C T C C C C T T
18 chr18_52699141 0 52699141 A A A A A A A A A A A A A A T T A A A A
18 chr18_52705452 0 52705452 C C C G G G C C C C C C C C C C C C C C
18 chr18_52706591 0 52706591 C C C T C C C C C C C C C C C C C C C C
18 chr18_52712939 0 52712939 A A A A A A A A G G G G A A A A A A G G
18 chr18_52715849 0 52715849 A A A A A A A A A A A A A C A A A A A A
18 chr18_52720172 0 52720172 C C C C C C C C C C C C C C G G C C C C
18 chr18_52721437 0 52721437 G G G G G G G G A A A A G G G G G G A A
18 chr18_52724453 0 52724453 A A G G G G A A G G G G G G G G G G G G
18 chr18_52731391 0 52731391 A A A A A A A A A A A G A A A A A A A A
18 chr18_52744046 0 52744046 T T T T T T T T C C C C T T T T T T C C
18 chr18_52744271 0 52744271 C C C C C C C C C C C C C C C C T T C C
18 chr18_52751993 0 52751993 A A G G G G A A A A A A A A A A A A A A
18 chr18_52804281 0 52804281 A A A A A A A A A A A A A A T T A A A A
18 chr18_52807742 0 52807742 C G C C C C C C C C C C C C C C C C C C
18 chr18_52811152 0 52811152 C C C C C C C C C C C C C T C C C C C C
18 chr18_52812498 0 52812498 G G G G G G G G A A A A G G G G G G A A
18 chr18_52818106 0 52818106 C C C C C C C C T T T T C C C C C C T T
18 chr18_52820267 0 52820267 G G G G G G G G G G G G G G A A G G G G
18 chr18_52820657 0 52820657 T T T T T T T T C C C C T T T T T T C C
18 chr18_52822175 0 52822175 T T T T T T T T T T T T T T T T G G T T
18 chr18_52822300 0 52822300 C T C C C C C C C C C C C C C C C C C C
18 chr18_52829267 0 52829267 C C C C C C C C C C C C C C G G C C C C
18 chr18_52829418 0 52829418 G G G G G G G G G G G G G G G G A G G G
18 chr18_52842322 0 52842322 A A A A A A A A G G G G A A A A A A G G
18 chr18_52850562 0 52850562 T T C C T T T T C C C C C C T T T T C C
18 chr18_52863114 0 52863114 C C C C C T C C C C C C C C C C C C C C
18 chr18_52866248 0 52866248 A A A A A A A A A A A A A G A A A A A A
18 chr18_52866934 0 52866934 G G A A A A G G A A A A A A A A A A A A
18 chr18_52869993 0 52869993 C C C C C C C C C C C T C C C C C C C C
18 chr18_52871297 0 52871297 G G G G G G G G C C C C G G G G G G C C
18 chr18_52873405 0 52873405 G G G G G G G G C C C C G G G G G G C C
18 chr18_52881033 0 52881033 C C C C C C C C C C C C T T C C C C C C
18 chr18_52886205 0 52886205 C C C C C C C C C C C C C T T T C C C C
18 chr18_52886581 0 52886581 T T T T T T T T C C C C T T T T T T C C
18 chr18_52895103 0 52895103 C C C C C C C C T T T T C C C C C C T T
18 chr18_52928147 0 52928147 T T C C C C T T T T T T T T T T T T T T
18 chr18_52957337 0 52957337 G G G G A G G G G G G G G G G G G G G G
18 chr18_52972875 0 52972875 A A A A A A A A G G G G A A A A A A G G
18 chr18_52976795 0 52976795 G G G G G G G G G G G G G G G G A A G G
18 chr18_53008876 0 53008876 G G A A G G G G G G G G G G G G G G G G
18 chr18_53010095 0 53010095 A A A A T T A A A A A A A A A A A A A A
18 chr18_53029212 0 53029212 C C C C C C C C T T T T C C C C C C T T
18 chr18_53035672 0 53035672 C C C C C T C C C C C C C C C C C C C C
18 chr18_53056900 0 53056900 C C C C C C C C C C C C A A C C C C C C
18 chr18_53062630 0 53062630 A A A A A A A A A A T T A A A A A A T T
18 chr18_53069352 0 53069352 G G G G G G G G C C C C G G G G G G C C
18 chr18_53071957 0 53071957 G G G G G G G G G G G G G G G G A A G G
18 chr18_53072816 0 53072816 A A G G G G A A G G G G G G G G G G G G
18 chr18_53082244 0 53082244 A A A A A A A A A A A A A G A A A A A A
18 chr18_53084307 0 53084307 T T C C T T T T T T T T T T T T T T T T
18 chr18_53093792 0 53093792 G G G G G G A G G G G G G G G G G G G G
18 chr18_53097908 0 53097908 G G G G G G G G G G G G A A A A A A G G
18 chr18_53099553 0 53099553 G G G G G G G G G G G G A G G G G G G G
18 chr18_53099770 0 53099770 G G A A G G G G G G G G G G G G G G G G
18 chr18_53100988 0 53100988 C C C C C C C C C C C C C C A A C C C C
18 chr18_53105726 0 53105726 T T T T T T T T T T T T T T T T C C T T
18 chr18_53107049 0 53107049 C C C C C C C C C C C C C T C C C C C C
18 chr18_53107248 0 53107248 T T T T T T T T T T T T T T C T T T T T
18 chr18_53110180 0 53110180 A A A A A A A A A A A A A A A A G G A A
18 chr18_53110364 0 53110364 G G G G G G G G A A A A G G G G G G A A
18 chr18_53112287 0 53112287 C C T T T T C C T T T T T T T T T T T T
18 chr18_53119693 0 53119693 C C C C C C C C T T T T C C C C C C T T
18 chr18_53122650 0 53122650 C C C C C C C C C C C C C C C C T T C C
18 chr18_53134463 0 53134463 G G G G G G G G G G G G A G G G G G G G
18 chr18_53134664 0 53134664 G G G G G G C G G G G G G G G G G G G G
18 chr18_53135143 0 53135143 G G G G G G G G A A A A G G G G G G A A
18 chr18_53144963 0 53144963 A A C C C C A A A A A A A A A A A A A A
18 chr18_53149115 0 53149115 G G G G C G G G G G G G G G G G G G G G
18 chr18_53162463 0 53162463 G G G G G G G G G G G G A G G G G G G G
18 chr18_53166352 0 53166352 C C C C C C C C C C C C C G C C C C C C
18 chr18_53167486 0 53167486 A A A A A A A A G G G G A A A A A A G G
18 chr18_53167618 0 53167618 C C C C C C C C T T T T C C C C C C T T
18 chr18_53185097 0 53185097 G G G G G G G G C C C C G G G G G G C C
18 chr18_53192034 0 53192034 C C A A A A C C A A A A A A A A A A A A
18 chr18_53202924 0 53202924 A A A A A A A A G G G G A A A A A A G G
18 chr18_53215094 0 53215094 G G T T T T G G T T T T T T T T T T T T
18 chr18_53215544 0 53215544 C C T T T T C C T T T T T T T T T T T T
18 chr18_53216097 0 53216097 G G G T G G G G G G G G G G G G G G G G
18 chr18_53222840 0 53222840 C C C T C T C C C C C C C C C C C C T T
18 chr18_53230850 0 53230850 G G G G A G G G G G G G G G G G G G G G
18 chr18_53231052 0 53231052 C C C C C C C C T T C T C C C C C C T T
18 chr18_53233574 0 53233574 C C C C C C C C C C C C C C C C T T C C
18 chr18_53238630 0 53238630 C T C C C C C C C C C C C C C C C C C C
18 chr18_53244837 0 53244837 A A A A A A A A G G G G A A A A A A G G
18 chr18_53249340 0 53249340 G G G G G G G G G G G G G G C C G G G G
18 chr18_53250657 0 53250657 C C C C C C C C T T T T C C C C C C T T
18 chr18_53253444 0 53253444 G G A G G G G G G G G G G G G G G G G G
18 chr18_53255860 0 53255860 T T T T T T T T T T C T T T T T T T T T
18 chr18_53263806 0 53263806 A A A A A A A A A A A G A A A A A A A A
18 chr18_53265334 0 53265334 G G A A A G G G G G G G G G G G G G G G
18 chr18_53266834 0 53266834 T T T T T T T T C T T T T T T T T T T T
18 chr18_53271981 0 53271981 C C C C C C C C T T T T C C C C C C T T
18 chr18_53286998 0 53286998 G G G G G G G G G G A G G G G G G G G G
18 chr18_53288130 0 53288130 C C C C C C C C C C C C C C A A C C C C
18 chr18_53289589 0 53289589 C C C C C C C C C C C C C C A C C C C C
18 chr18_53301566 0 53301566 G G G G G G G G C C C C G G G G G G C C
18 chr18_53309566 0 53309566 G G G G A G G G G G G G G G G G G G G G
18 chr18_53312760 0 53312760 T T T T T T T T C T T T T T T T T T T T
18 chr18_53313748 0 53313748 T T T T T T T T T T T T G T T T T T T T
18 chr18_53321688 0 53321688 C C T T T T C C T T T T T T T T T T T T
18 chr18_53323016 0 53323016 G G G G G G G G G G G G A A A A A A G G
18 chr18_53323246 0 53323246 A A A A A C A A C C C C C C C C C C C C
18 chr18_53326111 0 53326111 A A A A A A A A G G G G A A A A A A G G
18 chr18_53340397 0 53340397 G G G G G G G G A G G G G G G G G G G G
18 chr18_53352285 0 53352285 G G G G G G A A G G G G G G G G G G G G
18 chr18_53356942 0 53356942 C C C C C C C C G G G G C C C C C C G G
18 chr18_53359927 0 53359927 G G G G G G G G G G G G A G G G G G G G
18 chr18_53371702 0 53371702 C C C C C C C C C C C C C T C C C C T T
18 chr18_53373960 0 53373960 T T T T A T T T T T T T T T T T T T T T
18 chr18_53375006 0 53375006 C C C T C C C C C C C C C C C C C C C C
18 chr18_53377224 0 53377224 T T T T T T T T C C C C T T T T T T C C
18 chr18_53377379 0 53377379 A A A A A A A A T T T T A A A A A A T T
18 chr18_53382221 0 53382221 T T T T T T T T T T T T T T C T T T T T
18 chr18_53390865 0 53390865 A A A A A A A A A A A A A G A A A A A A
18 chr18_53391003 0 53391003 A A A A A A A A A A A A A G A A A A A A
18 chr18_53391880 0 53391880 G G G G G G G G G G G G G G G G A A G G
18 chr18_53396543 0 53396543 C T T T T T T T T T T T T T T T T T T T
18 chr18_53401302 0 53401302 G G G G G T G G G G G G G G G G G G G G
18 chr18_53408306 0 53408306 C C C C C C C C C T C C C C C C C C C C
18 chr18_53415041 0 53415041 C C C C C C C C C C C C C T C C C C C C
18 chr18_53415717 0 53415717 A G G G G G G G G G G G G G G G G G G G
18 chr18_53416619 0 53416619 C C C T C T C C C C C C C C C C C C C C
18 chr18_53421552 0 53421552 T T T T T T T T G G G G T T T T T T G G
18 chr18_53425186 0 53425186 A A A A A A A A C C C C A A A A A A C C
18 chr18_53425597 0 53425597 T T T T T T C T T T T T T T T T T T T T
18 chr18_53429163 0 53429163 T T T T T T C C T T T T T T T T T T T T
18 chr18_53440077 0 53440077 G G G G G G G G G G G G G G C G G G G G
18 chr18_53441556 0 53441556 A A A A A A A A T T T T A A A A A A T T
18 chr18_53443671 0 53443671 A A A A A A A A G G G G A A A A A A G G
18 chr18_53444545 0 53444545 G G G G G G G G A A A A A G G G G G A A
18 chr18_53448028 0 53448028 C C C C C C C C C C C C C C C C A A C C
18 chr18_53451686 0 53451686 C C G G G G C C G G G G G G G G G G G G
18 chr18_53452593 0 53452593 C C C C C C C C C C C C C C C C T T C C
18 chr18_53453919 0 53453919 C C C T C C C C C C C C C C C C C C C C
18 chr18_53455086 0 53455086 G G G G G G G T G G G G G G G G G G G G
18 chr18_53481395 0 53481395 G G G G G G G G G G G G A G G G G G G G
18 chr18_53481871 0 53481871 T T T T T T T T T T T T G G T T T T T T
18 chr18_53487745 0 53487745 C C T T C C C C C C C C C C C C C C C C
18 chr18_53492078 0 53492078 C C C C C C C C T T T T C C C C C C T T
18 chr18_53498279 0 53498279 A A A A A A A A A A A A A A A A G G A A
18 chr18_53501508 0 53501508 T T T T T T T T T T C T T T T T T T C C
18 chr18_53505967 0 53505967 G G A G G G G G A A A A G G G G G G A A
18 chr18_53511952 0 53511952 C C C C C C C C G G G G C C C C C C G G
18 chr18_53517762 0 53517762 G G G G G G G G G G G G G G G G A A G G
18 chr18_53528321 0 53528321 G G G G G G G G G G G G G T G G G G G G
18 chr18_53528781 0 53528781 C C C C C C C C C C C C T T C C C C C C
18 chr18_53531049 0 53531049 C C C C C C C C C T C C C C C C C C C C
18 chr18_53532926 0 53532926 T T T T T T T T T T T T C T T T T T T T
18 chr18_53533279 0 53533279 G G A G G G G G G G G G G G G G G G G G
18 chr18_53534393 0 53534393 G G G G G G G G G G G G G G A A G G G G
18 chr18_53534933 0 53534933 A A A A A A A A A A A A A A A A T T A A
18 chr18_53535573 0 53535573 G G G G G G G G G G G G G G G G A G G G
18 chr18_53539267 0 53539267 C C C C C C C C A A A A C C C C C C A A
18 chr18_53540608 0 53540608 T T T T T T T T T T T T T T C C T T T T
18 chr18_53549526 0 53549526 T T T T T T T T C C C C T T T T T T C C
18 chr18_53560810 0 53560810 C C C C C C C C C C C C T T C C C C C C
18 chr18_53568781 0 53568781 C C C C C C C C C C C C C C C C A C C C
18 chr18_53588732 0 53588732 G G G G G G G G G G A G G G G G G G G G
18 chr18_53590090 0 53590090 G G G G G G G G A A A A G G G G G G A A
18 chr18_53590114 0 53590114 A A A A A A A A G G G G A A A A A A G G
18 chr18_53592059 0 53592059 A A A A A A A A A A A A A G A A A A A A
18 chr18_53592641 0 53592641 T T T T T T T T T T T T T T T T C C T T
18 chr18_53618141 0 53618141 C C C C C C C C C C C C C C C C C T C C
18 chr18_53641397 0 53641397 C C C T C C C C C T C C C C C C C C C C
18 chr18_53647337 0 53647337 G G G G C G G G G G G G G G G G G G G G
18 chr18_53655310 0 53655310 T T C T T T T T T T T T T T T T T T T T
18 chr18_53677267 0 53677267 T T T T T T T T C C C C T T T T T T C C
18 chr18_53679315 0 53679315 C C C C C C C C T T T T C C C C C C T T
18 chr18_53681258 0 53681258 A A A G A A A A A A A A A A A A A A A A
18 chr18_53686705 0 53686705 C C C C C C C C A A A A C C C C C C A A
18 chr18_53697768 0 53697768 G G G G G G G G G G G G G G G T G G G G
18 chr18_53701783 0 53701783 C C C C C C C C C C C G C C C C C C C C
18 chr18_53709336 0 53709336 C C C C C C C T C C C C C C C C C C C C
18 chr18_53718258 0 53718258 G G G G G G G G G G G G G G G G A G G G
18 chr18_53720947 0 53720947 C C C C C C C C C T C T C C C C C C C C
18 chr18_53724027 0 53724027 C C C C C C C C C C C C C T C C C C C C
18 chr18_53736020 0 53736020 T T T T T T T T T T T T G G T T G G T T
18 chr18_53740746 0 53740746 A A A A A A A A A A A A A G A A A A A A
18 chr18_53751267 0 53751267 G G G G G G G G C G C G G G G G G G G G
18 chr18_53784398 0 53784398 C C T T C T C C C C C C C C C C C C C C
18 chr18_53787019 0 53787019 A A A A A A A A A A A A G G A A G G A A
18 chr18_53790380 0 53790380 C C C C C C C C C C C C C C C C T T C C
18 chr18_53799892 0 53799892 T T T T T T T T T T T T T T T T C T T T
18 chr18_53813875 0 53813875 A G G G G G G G G G G G G G G G G G G G
18 chr18_53819649 0 53819649 C C A C C C C C C C C C C C C C C C C C
18 chr18_53826509 0 53826509 T T G T G G T T T T T T T T T T T T T T
18 chr18_53829532 0 53829532 C C C C C C C C T T T T C C C C C C T T
18 chr18_53829598 0 53829598 T T T T T T T T C C C C T T T T T T C C
18 chr18_53832287 0 53832287 T T T T T T T T C C C C T T T T T T C C
18 chr18_53842585 0 53842585 A A A A A A A A A A A A A G A A A A A A
18 chr18_53844702 0 53844702 G G G G G G G G G G G G G T G G G G G G
18 chr18_53849779 0 53849779 G G G G G G G G A G G G G G G G G G G G
18 chr18_53849813 0 53849813 C C G G C G C C C C C C C C C C C C C C
18 chr18_53850481 0 53850481 T T T T C T T T T T T T T T T T T T T T
18 chr18_53855083 0 53855083 C C C C C C C C C T C C C C C C C C C C
18 chr18_53856225 0 53856225 C C C C C C A A C C C C C C C C C C C C
18 chr18_53868994 0 53868994 C T C C C C C C C C C C C C C C C C C C
18 chr18_53883248 0 53883248 G G G G G G G G G G A G G G G G G G G G
18 chr18_53891251 0 53891251 T T T T T T T T G G G T T T T T T T G G
18 chr18_53894551 0 53894551 A A G G A G A A A A A A A A A A A A A A
18 chr18_53895851 0 53895851 C C C C C C C C C C C C C C C C C T C C
18 chr18_53896615 0 53896615 T T T T T T T T T T T T C T T T T T T T
18 chr18_53902751 0 53902751 T T C C C C C C C C C C C C C C C C C C
18 chr18_53909271 0 53909271 G G G G G G G G G G G G T T G G G G G G
18 chr18_53909752 0 53909752 G G G G A A G G G G G G G G G G G G G G
18 chr18_53909934 0 53909934 G G G G G G G G G G G G G G G G C G G G
18 chr18_53918626 0 53918626 C C C C C C C C C C C C G G C C C C C C
18 chr18_53919034 0 53919034 G G G G G G G G G G G G A A G G G G G G
18 chr18_53933184 0 53933184 G G G G G G G G A A A A G G G G G G A A
18 chr18_53935709 0 53935709 A A A A A A A A A A A A A A A A A G A A
18 chr18_53943079 0 53943079 G G G G G G G G G G A G G G G G G G A A
18 chr18_53950458 0 53950458 G G G G G G G G A A A A G G G G G G A A
18 chr18_53961158 0 53961158 C C C T T T C C C C C C C C C C C C C C
18 chr18_53961327 0 53961327 A A A A A A A A A A A A A G A A A A A A
18 chr18_53966889 0 53966889 T T C C C C T T C C C C C C C C C C T T
18 chr18_53971857 0 53971857 T T T T T T T T T T T T A T T T T T T T
18 chr18_53973132 0 53973132 C C T T C T C C T T T T T T T T T T T T
18 chr18_53975966 0 53975966 G G G G G G G G C C C C G G G G G G C C
18 chr18_53976912 0 53976912 C C C C C C C C G G G G C C C C C C G G
18 chr18_53978400 0 53978400 T T C C C C T T C C C C C C C C C C C C
18 chr18_53998977 0 53998977 A A A A A A A A G G A A A A A A A A G G
18 chr18_54002865 0 54002865 C C C T C C C C C C C C C C C C C C C C
18 chr18_54003139 0 54003139 T T A T T T T T T T T T T T T T T T T T
18 chr18_54003288 0 54003288 A A A A A A A A A A A A A G A A A A A A
18 chr18_54003683 0 54003683 T T T T T T T T T T T T C C T T T T T T
18 chr18_54005703 0 54005703 A A A A A A A A A A A A A G A A A A A A
18 chr18_54005722 0 54005722 A A G G G G G G G G G G G G G G G G G G
18 chr18_54008876 0 54008876 C C C C C C C C G G G G C C C C C C G G
18 chr18_54012931 0 54012931 G G G G G G G G A A A A G G G G G G A A
18 chr18_54026554 0 54026554 T T T T T T T T C C C C T T T T T T C C
18 chr18_54028725 0 54028725 G G G G G G G G G G G G G G G G A A G G
18 chr18_54035686 0 54035686 A A A A A A A A C C C C A A A A A A C C
18 chr18_54052336 0 54052336 G G G G G G G G T T T T G G G G G G T T
18 chr18_54054333 0 54054333 C C C C C T C C C C C C C C C C C C C C
18 chr18_54055011 0 54055011 C C C C C C C C C C C C T T C C C C C C
18 chr18_54070979 0 54070979 C C C C C T C C C C C C C C C C C C C C
18 chr18_54079760 0 54079760 T T T T T T T T T T T T C T C C C C T T
18 chr18_54085274 0 54085274 A A A A A A A A A A A A A A C C A A A A
18 chr18_54091384 0 54091384 C C C C A C C C C C C C C C C C C C C C
18 chr18_54094618 0 54094618 C C C C C C C C C C C C C C C C T T C C
18 chr18_54095067 0 54095067 C C C C C C C C T T T T C C C C C C T T
18 chr18_54096810 0 54096810 C C C C C C C C T T T T C C C C C C T T
18 chr18_54098366 0 54098366 A A A A A A A A C C C C A A A A A A C C
18 chr18_54103062 0 54103062 T T T T T T T T T T T T T T A A T T T T
18 chr18_54105029 0 54105029 C C C C C C C C T T T T C C C C C C T T
18 chr18_54107224 0 54107224 C C C C C C C C T T T T C C C C C C T T
18 chr18_54131081 0 54131081 G G G G G G G G G G G G A A A A A A G G
18 chr18_54136063 0 54136063 C C C C C T C C C C C C C C C C C C C C
18 chr18_54138988 0 54138988 T T T T T T T T C C C C T T T T T T C C
18 chr18_54144336 0 54144336 C C C C C C C C A A A A C C C C C C A A
18 chr18_54144364 0 54144364 G G G G A G G G G G G G G G G G G G G G
18 chr18_54146122 0 54146122 T T T T T T T T T T T T C T T T T T T T
18 chr18_54150400 0 54150400 A A A A A A A A A A A A G G A G G G A A
18 chr18_54150642 0 54150642 G G G G G G G G G G A G G G G G G G G G
18 chr18_54153602 0 54153602 T T T T T T T T C C C C T T T T T T C C
18 chr18_54154442 0 54154442 A A A A A A A A T T T T A A A A A A T T
18 chr18_54154871 0 54154871 A A A A A A A A G G G G A A A A A A G G
18 chr18_54159590 0 54159590 A A A A A G A A A A A A A A A A A A A A
18 chr18_54162223 0 54162223 T T T T T T T T C C C C T T T T T T C C
18 chr18_54167899 0 54167899 T T T T C T T T T T T T T T T T T T T T
18 chr18_54195220 0 54195220 A A A A A A A A G G G G A A A A A A G G
18 chr18_54198582 0 54198582 A A A A A A A A A A A A A G A A A A A A
18 chr18_54203353 0 54203353 G G G G G G G G A A A A G G G G G G A A
18 chr18_54203363 0 54203363 A A A A A A A G A A A A A A A A A A A A
18 chr18_54203833 0 54203833 G G C C C C C G C C C C C C C C C C C C
18 chr18_54204063 0 54204063 C C C T C C C C C C C C C C C C C C C C
18 chr18_54211725 0 54211725 C C A C C C C C C C C C C C C C C C C C
18 chr18_54219571 0 54219571 G G G G G G G G A A A A G G G G G G A A
18 chr18_54220597 0 54220597 C C C C C C C C C C C C C C G G C C C C
18 chr18_54221265 0 54221265 C C C C C C C C G G G G C C C C C C G G
18 chr18_54221982 0 54221982 A A A A A A A A G G G G A A A A A A G G
18 chr18_54228073 0 54228073 G G G G G G C G G G G G G G G G G G G G
18 chr18_54230256 0 54230256 A A A A A A A G A A A A A A A A A A A A
18 chr18_54236383 0 54236383 C C C C C C C C C C C C C C C C A C C C
18 chr18_54236820 0 54236820 A A A A A A A A A A A A A G A A A A A A
18 chr18_54238185 0 54238185 C C C C C C C C T T T T C C C C C C T T
18 chr18_54241125 0 54241125 T T T T T T T T C C C C T T T T T T C C
18 chr18_54241695 0 54241695 G G G G G G G G A A A A G G G G G G A A
18 chr18_54247397 0 54247397 T T T T T T A T T T T T T T T T T T T T
18 chr18_54249023 0 54249023 G G G G G G G G G G G G G G G G C G G G
18 chr18_54250572 0 54250572 T T T T T T T T T T T T C T T T T T T T
18 chr18_54263899 0 54263899 G G G G G G G G G G G G G G C G G G G G
18 chr18_54268598 0 54268598 A A A A A A A A G G G G A A A A A A G G
18 chr18_54278342 0 54278342 G G G G G G G G A A A A G G G G G G A A
18 chr18_54280323 0 54280323 G G G G G G G G A A A A G G G G G G G G
18 chr18_54287046 0 54287046 A A A A A A A A G G G G A A A A A A G G
18 chr18_54291546 0 54291546 T T T T T T T T C T T T T T T T T T T T
18 chr18_54294546 0 54294546 T T T T T T T T C C C C T T T T T T C C
18 chr18_54295926 0 54295926 A A A A A A A A T T T T A A A A A A T T
18 chr18_54306128 0 54306128 T T T T T T T T T T T T G T T T T T T T
18 chr18_54307601 0 54307601 C C C C C C C C C C C C C C C C C T C C
18 chr18_54309448 0 54309448 G G G G G T G G G G G G G G G G G G G G
18 chr18_54309757 0 54309757 C C C C C C C C C C C C C C G G C C C C
18 chr18_54312836 0 54312836 A A A A A A A A A G A A A A A A A A G G
18 chr18_54313910 0 54313910 G G G G G G G G A G G G G G G G G G G G
18 chr18_54317180 0 54317180 A A A A A A A G A A A A A A A A A A A A
18 chr18_54318260 0 54318260 A A G G G G G G G G G G G G G G G G G G
18 chr18_54328485 0 54328485 G G G G G G G G G G G G G G A G G G G G
18 chr18_54333500 0 54333500 T T T T T T T T T T G T T T T T T T T T
18 chr18_54338211 0 54338211 A A A A A A A A C C C C A A A A A A C C
18 chr18_54343919 0 54343919 T T T T T T T T C C C T T T T T T T C C
18 chr18_54350144 0 54350144 C C C C C C C C C T C C C C C C C C T T
18 chr18_54350296 0 54350296 C C C C C C C C C C A C C C C C C C C C
18 chr18_54354032 0 54354032 T T T T T T T T C C C C T T T T T T C C
18 chr18_54359947 0 54359947 G G G G G T G G G G G G G G G G G G G G
18 chr18_54373949 0 54373949 A A A A A A A A G G G G A A A A A A G G
18 chr18_54388640 0 54388640 C C C C C C C C C C C C C C C C G G C C
18 chr18_54391938 0 54391938 C C C C C C C C C C C C C C C T C C C C
18 chr18_54395441 0 54395441 G G G G G G G G A A A A G G G G G G A A
18 chr18_54404269 0 54404269 C C T T T T C C T T T T T T T T T T T T
18 chr18_54404586 0 54404586 G G A A A A G G A A A A A A A A A A A A
18 chr18_54410080 0 54410080 C C C C C C A C C C C C C C C C C C C C
18 chr18_54412860 0 54412860 T T T T T T T T T T T T T T T T C C T T
18 chr18_54444803 0 54444803 T T T T T T T T T T T T A T T T T T T T
18 chr18_54460224 0 54460224 T T T T C T T T T T T T T T T T T T T T
18 chr18_54469851 0 54469851 A G G G G G A G G G G G G G G G G G G G
18 chr18_54471265 0 54471265 A A G G G G A A G G G G G G G G G G G G
18 chr18_54480108 0 54480108 T T T T T T T T G G G G T T T T T T G G
18 chr18_54481450 0 54481450 G G G G G G G G A A A A G G G G G G A A
18 chr18_54515121 0 54515121 C C C C C C C C C C C C C C C C C T C C
18 chr18_54518488 0 54518488 G G G G A G G G A A A A G G G G G G A A
18 chr18_54518935 0 54518935 T T T T T T T T A A A A T T T T T T A A
18 chr18_54519637 0 54519637 C C T T T T T T T T T T T T T T T T T T
18 chr18_54520099 0 54520099 G G G G G G T T G G G G G G G G G G G G
18 chr18_54529172 0 54529172 T T C C C C T T C C C C C C C C T T C C
18 chr18_54531203 0 54531203 C C C C C C C C C T C T C C C C C C T T
18 chr18_54532279 0 54532279 C C C C C C C C C C C C C C G G C C C C
18 chr18_54534875 0 54534875 C C C C C C C C C C C C C C A A C C C C
18 chr18_54541909 0 54541909 C C C C C C C C G G G G C C C C C C G G
18 chr18_54549983 0 54549983 G G A G G G G G G G G G G G G G G G G G
18 chr18_54555865 0 54555865 G G G G G G A A G G G G G G G G G G G G
18 chr18_54556513 0 54556513 G G G G A A G G G G G G G G G G G G G G
18 chr18_54561139 0 54561139 C C C C C C C C T T T T C C C C C C T T
18 chr18_54565950 0 54565950 G G G G G G G G C C C C G G G G G G C C
18 chr18_54565967 0 54565967 C C T T T T T T T T T T T T T T T T T T
18 chr18_54570729 0 54570729 C C C C C C C C C C C C C C C C A C C C
18 chr18_54571082 0 54571082 C C C C C C C C T T T T C C C C C C T T
18 chr18_54602451 0 54602451 A A A A A A A A A A A G A A A A A A A A
18 chr18_54608061 0 54608061 C C C C C C C C A C C C C C C C C C C C
18 chr18_54623968 0 54623968 A A A A A A A A A A A A A G A A A A A A
18 chr18_54625383 0 54625383 C C C C C C C C C C C C C C C C C T C C
18 chr18_54630945 0 54630945 A A A A A A A A A A A A A G A A A A A A
18 chr18_54640417 0 54640417 T T T T T T T T C C C C T T T T T T C C
18 chr18_54642263 0 54642263 T T T T T T T T C C C C T T T T T T C C
18 chr18_54646753 0 54646753 G G G G G G G G G G G G G G G G T T G G
18 chr18_54648457 0 54648457 C C C C C C C C C C C C C C C C T T C C
18 chr18_54648908 0 54648908 A A A A A A A A A A A A G G G G A A A A
18 chr18_54660549 0 54660549 C C C C C C C T C C C C C C C C C C C C
18 chr18_54665315 0 54665315 T T T T T T T T T T T T G G G G T T T T
18 chr18_54666266 0 54666266 C C T T T T C C C C C C C C C C C C C C
18 chr18_54671883 0 54671883 G G G G G G G G G G G G A G G G G G G G
18 chr18_54675327 0 54675327 A A A A A A A A A G A G A A A A A A A A
18 chr18_54705730 0 54705730 C T C C C C T T C C C C C C C C C C C C
18 chr18_54720627 0 54720627 A A A A A A A A A A A A A G A A A A A A
18 chr18_54738905 0 54738905 C C C C A C C C C C C C C C C C C C C C
18 chr18_54740772 0 54740772 G G G G G T G G G G G G G G G G G G G G
18 chr18_54749696 0 54749696 C C C C C C C C C C C C T T C C C C C C
18 chr18_54776244 0 54776244 A A G G G G A A G G G G G G G G G G G G
18 chr18_54783602 0 54783602 G G G G G G G G G G G G G G G G A A G G
18 chr18_54792173 0 54792173 G G C G G G G G G G G G G G G G G G G G
18 chr18_54799174 0 54799174 A A A A A A A A A A A A G G A A A A A A
18 chr18_54799248 0 54799248 G G G G G G G G C C C C G G G G G G C C
18 chr18_54802699 0 54802699 T T T T T T T T G T G G T T T T T T G G
18 chr18_54807413 0 54807413 C T C C C C C C C C C C C C C C C C C C
18 chr18_54819159 0 54819159 A A A A A C A A A A A A A A A A A A A A
18 chr18_54821295 0 54821295 T T C C C C T T C C C C C C C C C C C C
18 chr18_54825998 0 54825998 A A A A A A A A A A A A A A G G A A A A
18 chr18_54826336 0 54826336 G G G G A G G G G G G G G G G G G G G G
18 chr18_54829739 0 54829739 T T T T T T T T C C C C T T T T T T C C
18 chr18_54829778 0 54829778 A A G G A A A A A A A A A A A A A A A A
18 chr18_54830546 0 54830546 A A A A A A A A A A A A A A A A G G A A
18 chr18_54833992 0 54833992 A A A A A A A A T T T T A A A A A A T T
18 chr18_54840569 0 54840569 T T T T T T T T T T T T C T T T T T T T
18 chr18_54841042 0 54841042 A A A A A A A A G G G G A A A A A A G G
18 chr18_54843224 0 54843224 C C C C C C C C C C C C C T C C C C C C
18 chr18_54844705 0 54844705 G G T T T T G G G G G G G G G G G G G G
18 chr18_54849238 0 54849238 G G G G G G G G A A A A G G G G G G A A
18 chr18_54854285 0 54854285 A C A A A A A A A A A A A A A A A A A A
18 chr18_54854355 0 54854355 A A A A A A A A A A A T A A A A A A T T
18 chr18_54861283 0 54861283 T T G T G T T T T T T T T T T T T T T T
18 chr18_54868739 0 54868739 C C C C C C C C C C C G C C C C C C C C
18 chr18_54869070 0 54869070 C C C C C C C C C C C C G G C C C C C C
18 chr18_54876196 0 54876196 C C C G C C C C C C C C C C C C C C C C
18 chr18_54877226 0 54877226 G G G G G G G G G G G G G G T T G G G G
18 chr18_54878096 0 54878096 G G G G G G G G G G G G G G G G A G G G
18 chr18_54881739 0 54881739 C C C C C C C C C C C C C T C C C C C C
18 chr18_54885234 0 54885234 C C C C C C C C C C C C C C C C C T C C
18 chr18_54887694 0 54887694 T T T T T T T T T T T T C T T T T T T T
18 chr18_54889191 0 54889191 T T T T T T T T G G G G T T T T T T G G
18 chr18_54890265 0 54890265 C C C C C C C C T T T T C C C C C C T T
18 chr18_54894243 0 54894243 A A A A A A A A A A A G A A A A A A G G
18 chr18_54894657 0 54894657 A A A A A A A A A A A A A G A A A A A A
18 chr18_54901291 0 54901291 T T T T T T T T T T T T C T T T T T T T
18 chr18_54901503 0 54901503 G G G G G G G G G G G G G G C G G G G G
18 chr18_54909333 0 54909333 G G G G G G G G G G G G A G G G G G G G
18 chr18_54910897 0 54910897 A A A A A A A A G G G G A A A A A A G G
18 chr18_54917992 0 54917992 A A A A A A A A A C A A A A A A A A A A
18 chr18_54920778 0 54920778 T T T T T T T T C C T T T T T T T T C C
18 chr18_54921465 0 54921465 A A A A A A A A G G G G A A A A A A G G
18 chr18_54933483 0 54933483 T T T T T T T T G G G G T T T T T T G G
18 chr18_54934847 0 54934847 G G A G G G G G G G G G G G G G G G G G
18 chr18_54937516 0 54937516 A A A A A G A A G G G G G G G G G G G G
18 chr18_54949010 0 54949010 G G G G G G G G A A A A G G G G G G A A
18 chr18_54950484 0 54950484 A A G G G G A A G G G G G G G G G G G G
18 chr18_54952925 0 54952925 G G G G G G G G A G G G G G G G G G G G
18 chr18_54956532 0 54956532 G G G G G T G G G G G G G G G G G G G G
18 chr18_54965639 0 54965639 A A A A A A A A G G G G A A A A A A G G
18 chr18_54967459 0 54967459 C C C C C C C C G G G G C C C C C C G G
18 chr18_54968630 0 54968630 C C C C C C C C C C C C C T C C C C C C
18 chr18_54969329 0 54969329 C C C C C C C C C C C T C C C C C C C C
18 chr18_54970805 0 54970805 A A A A A A A A A A A A A C A A A A A A
18 chr18_54972650 0 54972650 C C C C C T C C C C C C C C C C C C C C
18 chr18_54976622 0 54976622 C C C C C C C C T T T T C C C C C C T T
18 chr18_54977838 0 54977838 G G G G G G G G G G G G G G A G G G G G
18 chr18_54978510 0 54978510 A A C C A A A A A A A A A A A A A A A A
18 chr18_54980656 0 54980656 G G A G G G G G G G G G G G G G A A G G
18 chr18_54981882 0 54981882 T T C C C C T T C C C C T T T T T T C C
18 chr18_54988299 0 54988299 G G G G G G G G G G G G G G G G A A G G
18 chr18_54990341 0 54990341 T T T T A T T T T T T T T T T T T T T T
18 chr18_54994261 0 54994261 G G G G A A G G G G G G G G G G G G G G
18 chr18_54998163 0 54998163 G G G G G G G G C C C C G G G G G G C C
18 chr18_54998998 0 54998998 G G G G G G G G A A A A G G G G G G A A
18 chr18_55000503 0 55000503 G G G G G G G G C C C C G G G G G G C C
18 chr18_55002296 0 55002296 A A A A A A A A G G G G A A A A A A G G
18 chr18_55006674 0 55006674 G G A A G G G G G G G G G G G G G G G G
18 chr18_55011764 0 55011764 A A A A A A A A A A A A A A A A G G A A
18 chr18_55015851 0 55015851 G G G G G G G G A A A A G G G G G G A A
18 chr18_55017810 0 55017810 C C C C C C C C C C C C C C C G C C C C
18 chr18_55030851 0 55030851 A A A A A A A A G G G G A A A A A A G G
18 chr18_55031378 0 55031378 C C C C C C C C C C C C C C C T C C C C
18 chr18_55045965 0 55045965 G G G G G G G G A G G G G G G G G G G G
18 chr18_55053274 0 55053274 A A A A A A A C A A A A A A A A A A A A
18 chr18_55055404 0 55055404 C C T T C T C C C C C C C C C C C C C C
18 chr18_55059143 0 55059143 G G G G G G G G G G G G G G G G C C G G
18 chr18_55059571 0 55059571 G G G G G G G G G G G G G G G G A A G G
18 chr18_55073821 0 55073821 C C C C C C C C T T T T C C C C C C T T
18 chr18_55090334 0 55090334 G G G G G G A G G G G G G G G G G G G G
18 chr18_55092093 0 55092093 T T T T C T T T T T T T T T T T T T T T
18 chr18_55101059 0 55101059 A A A A A A A A G G G G A A A A A A G G
18 chr18_55106482 0 55106482 T T T T T T T T T T T T G G T T T T T T
18 chr18_55108837 0 55108837 C C C C C C C C T T T T C C C C C C T T
18 chr18_55109579 0 55109579 A A A A A A A G A A A A G G G G A A A A
18 chr18_55121916 0 55121916 C C C C C C C C C C C C C C A A C C C C
18 chr18_55128227 0 55128227 G G G G G G G G C C C C G G G G G G C C
18 chr18_55129311 0 55129311 C C C C C C C C A A A A C C C C C C A A
18 chr18_55139628 0 55139628 G G G G G G G G G G G G G G G G A A G G
18 chr18_55141728 0 55141728 T T G G G G T T G G G G G G G G G G G G
18 chr18_55145636 0 55145636 A A A A A A A A A A A A A A A G A A A A
18 chr18_55158333 0 55158333 T T T T T T T T T T T T T T T T C C T T
18 chr18_55160798 0 55160798 G G G G G G G G T T T T G G T T G G T T
18 chr18_55174245 0 55174245 A A A A A A A A A A A A A A A G A A A A
18 chr18_55183456 0 55183456 C T C C C C C C C C C C C C C C C C C C
18 chr18_55190524 0 55190524 C C C C C C C C T T T T C C C C C C T T
18 chr18_55199172 0 55199172 A A A A A A A A C C C C A A A A A A C C
18 chr18_55199389 0 55199389 G G G G G G G G G G G G G G A A G G G G
18 chr18_55201843 0 55201843 T T T T T T T T T T T T T T C C T T T T
18 chr18_55201999 0 55201999 C C C C C C C C A A A A C C C C C C A A
18 chr18_55202548 0 55202548 T T T T T T T T C C C C T T T T T T C C
18 chr18_55208694 0 55208694 G G G G G G G G G G G G G G A G G G G G
18 chr18_55214244 0 55214244 G G G G G G G G C C C C G G G G G G C C
18 chr18_55219341 0 55219341 T T T T T T G T T T T T T T T T T T T T
18 chr18_55220756 0 55220756 C C C C C C C C C T C C C C C C C C C C
18 chr18_55220873 0 55220873 C C C C C C T T C C C C C C C C C C C C
18 chr18_55223933 0 55223933 T T T T T T T T T T T T C T T T T T T T
18 chr18_55224295 0 55224295 C C C C C C C C C C C C C C C C C T T T
18 chr18_55240196 0 55240196 T T T T T T C T T T T T T T T T T T T T
18 chr18_55243986 0 55243986 A A A A A A A A A A A A A A A A G G A A
18 chr18_55248478 0 55248478 A A G G A A A A A A A A A A A A A A A A
18 chr18_55251664 0 55251664 C C C C C C C C T T T T C C C C C C T T
18 chr18_55255477 0 55255477 T T T T T T T T T T T T T T T T C T T T
18 chr18_55258781 0 55258781 C C T T T T T T T T T T T T T T T T T T
18 chr18_55259401 0 55259401 C C G G G G G G G G G G G G G G G G G G
18 chr18_55268139 0 55268139 T T T T T T T T T T T T T T G G T T T T
18 chr18_55268246 0 55268246 C C C C C C C C T T T T C C C C C C T T
18 chr18_55272048 0 55272048 C C C C C C C C C G C G C C C C C C C C
18 chr18_55275207 0 55275207 C C C C C C C C T T T T C C C C C C T T
18 chr18_55275853 0 55275853 C C T T C C C C C C C C C C C C C C C C
18 chr18_55287080 0 55287080 G G A A A A G G A A A A A A A A A A A A
18 chr18_55292728 0 55292728 G G G G A G G G G G G G G G G G G G G G
18 chr18_55299501 0 55299501 A A A A A A A A A A A A A C A A A A A A
18 chr18_55304095 0 55304095 A A A A A A A A G G G G A A A A A A G G
18 chr18_55304131 0 55304131 G G G G A G G G G G G G G G G G G G G G
18 chr18_55308798 0 55308798 A A A A A A A A G G G G A A A A A A G G
18 chr18_55313025 0 55313025 T T T T T T T T T T T T C T T T T T T T
18 chr18_55328009 0 55328009 T T T T T T T T G G G G T T T T T T G G
18 chr18_55334518 0 55334518 G G G G G G G G G G G T G G G G G G G G
18 chr18_55339194 0 55339194 A A G G A A A A A A A A A A A A A A A A
18 chr18_55339595 0 55339595 G G G G A G G G G G G G G G G G G G G G
18 chr18_55348771 0 55348771 G G G G G G G G G G G G G G G G C C G G
18 chr18_55349699 0 55349699 G G G G G G G G C C C C G G G G G G C C
18 chr18_55358891 0 55358891 T T T T T T T T C C C C T T T T T T C C
18 chr18_55361236 0 55361236 A A A A A A A A A A A A A A A A C C A A
18 chr18_55364089 0 55364089 A A A G A A A A A A A A A A A A A A A A
18 chr18_55364477 0 55364477 C C C C C C C C C C C T C C C C C C C C
18 chr18_55370953 0 55370953 G G C C C C G G C C C C C C C C C C C C
18 chr18_55378626 0 55378626 G G A G G G G G G G G G G G G G G G G G
18 chr18_55385467 0 55385467 C C C C C T C C C C C C C C C C C C C C
18 chr18_55386184 0 55386184 G G G G G G G G T T T T G G G G G G T T
18 chr18_55392334 0 55392334 C C C C C C C C C C C C C C C C G G C C
18 chr18_55393698 0 55393698 T T T T T T T T C C C C T T T T T T C C
18 chr18_55395015 0 55395015 T T T T T T T T T T T T C T T T T T T T
18 chr18_55395270 0 55395270 C C C T C C C C C C C C C C C C C C C C
18 chr18_55396510 0 55396510 A G G G G G G G G G G G G G G G G G G G
18 chr18_55396965 0 55396965 A A A A A A A A A A A A A A A G A A A A
18 chr18_55399412 0 55399412 T T T T T T T T A T T T T T T T T T T T
18 chr18_55403845 0 55403845 T T T T T T T T C C C C T T T T T T C C
18 chr18_55404033 0 55404033 G G G G G G G G G G A A G G G G G G A A
18 chr18_55410480 0 55410480 C C C C C C C C T T C C C C C C C C T T
18 chr18_55411088 0 55411088 T T T T T T T T C C C C T T T T T T C C
18 chr18_55411106 0 55411106 C C C C C C C C G G C C C C C C C C G G
18 chr18_55412287 0 55412287 A A G G G G A A G G G G G G G G G G G G
18 chr18_55418788 0 55418788 C C C C C C C C G G G G C C C C C C G G
18 chr18_55428595 0 55428595 G G G G G G G G G G G G G G A G G G G G
18 chr18_55429211 0 55429211 A A A A A A A A G G G G A A A A A A G G
18 chr18_55429467 0 55429467 G G G G G G G G G G G G G G G G A A G G
18 chr18_55432704 0 55432704 T T T T T T T T C C C C T T T T T T C C
18 chr18_55432843 0 55432843 T T T T T T T T C T T T T T T T T T T T
18 chr18_55435802 0 55435802 A A C C C C C C C C C C C C C C C C C C
18 chr18_55438940 0 55438940 C C C C C C C C C C C C C C C C C T C C
18 chr18_55441539 0 55441539 A A A A A A A A A A A A A A A A A G A A
18 chr18_55445917 0 55445917 A A A A A A A A G G G G A A A A A A G G
18 chr18_55460408 0 55460408 T T T T T T T T C C C C T T T T T T C C
18 chr18_55461202 0 55461202 C C C C C C C C C C C C C C C T C C C C
18 chr18_55463893 0 55463893 T T T T T T T T T T T T T T A A T T T T
18 chr18_55473570 0 55473570 A A A A A A A A A A A A A A A G A A A A
18 chr18_55474388 0 55474388 A A G G G G A A G G G G G G G G G G G G
18 chr18_55476893 0 55476893 T T T T T T T T T T T T C T T T T T T T
18 chr18_55479410 0 55479410 T T T T T T T T C T C T T T T T T T C C
18 chr18_55483741 0 55483741 G G G G G G G G A A A A G G G G G G A A
18 chr18_55493029 0 55493029 A A A A A G A A A A A A A A A A A A A A
18 chr18_55493985 0 55493985 C C C C C C C C C C C C T T T T T T C C
18 chr18_55505702 0 55505702 A A G G G G A A G G G G G G G G G G G G
18 chr18_55508660 0 55508660 G G G G G G G G A G A G G G G G G G G G
18 chr18_55520759 0 55520759 C C C C C C C C C C C C T T C C C C C C
18 chr18_55523989 0 55523989 A A A A A A A A G G G G A A A A A A G G
18 chr18_55528128 0 55528128 C C C C C C C C G G G G C C C C C C C C
18 chr18_55540856 0 55540856 C C C C C C C C C C C C C C C T C C C C
18 chr18_55550706 0 55550706 A A A A A A A A A A A A A A C C A A A A
18 chr18_55554746 0 55554746 G G A A G G G G G G G G G G G G G G G G
18 chr18_55558201 0 55558201 A A A A A A A A A T A T A A A A A A A A
18 chr18_55586685 0 55586685 T T T T T T T T G G G G T T T T T T G G
18 chr18_55589291 0 55589291 C C C C C C C C C C C C A C C C C C C C
18 chr18_55599582 0 55599582 C C C C C C C C G G G G C C C C C C G G
18 chr18_55604289 0 55604289 C C C C C C C C C C C C C C C T C C C C
18 chr18_55606706 0 55606706 A A A A A A A A G G G G A A A A A A G G
18 chr18_55609616 0 55609616 A A A A A A A A G G G G A A A A A A G G
18 chr18_55632168 0 55632168 A A A A A A A A A T A T A A A A A A A A
18 chr18_55633106 0 55633106 G G G G G G G G A A A A G G G G G G A A
18 chr18_55635904 0 55635904 G G T T T T G G T T T T T T T T T T T T
18 chr18_55637684 0 55637684 G G G G G G G G G G G G G G G G A G G G
18 chr18_55642413 0 55642413 A A A A A C A A A A A A A A A A A A A A
18 chr18_55642468 0 55642468 A A C C C C A A C C C C C C C C C C C C
18 chr18_55658177 0 55658177 C T T T T T T T T T T T T T T T T T T T
18 chr18_55659892 0 55659892 C C A A A C C C C C C C C C C C C C C C
18 chr18_55666823 0 55666823 T T T T T T T T C C C C T T T T T T C C
18 chr18_55667602 0 55667602 T T T T C T T T T T T T T T T T T T T T
18 chr18_55668194 0 55668194 A A G G G G A G G G G G G G G G G G G G
18 chr18_55671227 0 55671227 C C C C C C C C C C C C C T C C T T C C
18 chr18_55688204 0 55688204 T T T T T T T T G G G G T T T T T T G G
18 chr18_55688722 0 55688722 C C C C C C C C T T T T C C C C C C C C
18 chr18_55697101 0 55697101 C C C C C C C C C C C C C G C C C C C C
18 chr18_55697487 0 55697487 G G A A A A G G A A A A A A A A A A A A
18 chr18_55706268 0 55706268 G G G G G G G G G G G G G G C C G G G G
18 chr18_55707573 0 55707573 C C C C C C C C T T T T C C C C C C T T
18 chr18_55721621 0 55721621 A A A A A A A A A G G G A A A A A A G G
18 chr18_55730926 0 55730926 A A A A A A A A G G G G A A A A A A G G
18 chr18_55738571 0 55738571 G G A A A A G G A A A A A A A A A A A A
18 chr18_55751655 0 55751655 C C C C C C C T C C C C C C C C C C C C
18 chr18_55758078 0 55758078 A A A A A A A A A A A A A A G G A A A A
18 chr18_55780617 0 55780617 G G G G G G G G G G G G G G G G C G G G
18 chr18_55797423 0 55797423 T T T T T T T T G G G G T T T T T T G G
18 chr18_55801706 0 55801706 C C T T T T C C T T T T T T T T T T T T
18 chr18_55807008 0 55807008 G G C C C C G G C C C C C C C C C C C C
18 chr18_55812141 0 55812141 G G G G G G G G G G G G G G A G G G G G
18 chr18_55814420 0 55814420 G G G G A G G G G G G G G G G G G G G G
18 chr18_55825639 0 55825639 G G G G G G G G G G G G G G A A G G G G
18 chr18_55831648 0 55831648 A A C C C C A A A A A A A A A A A A A A
18 chr18_55837167 0 55837167 A A A A A A A A A A A A A C A A A A A A
18 chr18_55849412 0 55849412 G G G G G G G G C G G G G G G G G G G G
18 chr18_55852052 0 55852052 G G G G G G G G G G G G G G G T G G G G
18 chr18_55852592 0 55852592 C C C C C C C C C C C C C C C C G G C C
18 chr18_55858996 0 55858996 A A A G A A A A A A A A A A A A A A A A
18 chr18_55861558 0 55861558 G G G G G G G G A G A A G G G G G G A A
18 chr18_55879020 0 55879020 T T T T T T T T G G G G T T T T T T G G
18 chr18_55888330 0 55888330 G G G G G G G G C C C C G G G G G G C C
18 chr18_55889558 0 55889558 C C C C C C C C C C C C C G C C C C C C
18 chr18_55900392 0 55900392 G G G G G G G G G G G G A G G G G G G G
18 chr18_55902303 0 55902303 A A A G A G A A A A A A A A A A A A A A
18 chr18_55909378 0 55909378 T T T T T T T T T T C T T T T T T T T T
18 chr18_55914005 0 55914005 G G G G G G G G G G G G G G A A G G G G
18 chr18_55920460 0 55920460 C C C C C C C C T T T T C C C C C C T T
18 chr18_55923441 0 55923441 C C C C C C C C C C C T C C C C C C C C
18 chr18_55924272 0 55924272 G G G G G G G G G G G G G G C G G G G G
18 chr18_55927464 0 55927464 G G G G G G G G A A A A G G G G G G A A
18 chr18_55930340 0 55930340 C C C C C C C C T T T T C C C C C C T T
18 chr18_55935854 0 55935854 T T T T T T C T T T T T T T T T T T T T
18 chr18_55936272 0 55936272 C C C C C C C C C C C C C C C T C C C C
18 chr18_55940593 0 55940593 C C T T C T C C C C C C C C C C C C C C
18 chr18_55940803 0 55940803 C C C C C C C C C C C C T T T T T T C C
18 chr18_55945793 0 55945793 T T C C C T T T T T T T T T T T T T T T
18 chr18_55950313 0 55950313 T T T T T T T T C C C C T T T T T T C C
18 chr18_55952565 0 55952565 G G G G G G G G G G G G G G G G A A G G
18 chr18_55957954 0 55957954 G G G G G G G G G G A G G G G G G G G G
18 chr18_55969726 0 55969726 C C C C C C C C G G G G C C C C C C G G
18 chr18_55975947 0 55975947 G G G G G G G G A A A A G G G G G G A A
18 chr18_55976546 0 55976546 T T T T T T T T C C C C T T T T T T C C
18 chr18_55978211 0 55978211 G G G G G G G G C C G G G G G G G G C C
18 chr18_55979697 0 55979697 A A A A A A A A G G G G A A A A A A G G
18 chr18_55979819 0 55979819 T T T T T T T T T T C C T T T T T T T T
18 chr18_55981158 0 55981158 A A A A A A A A G G G G A A A A A A G G
18 chr18_55983127 0 55983127 A A A A A A A A A A A A A A A A G G A A
18 chr18_55987553 0 55987553 G G G G G G G G A A A A G G G G G G A A
18 chr18_55987985 0 55987985 C C C C C C C C C C C C C C C C T T C C
18 chr18_55996885 0 55996885 T T T T G T T T T T T T T T T T T T T T
18 chr18_55997867 0 55997867 A A A A A A A A G G G G A A A A A A G G
18 chr18_55997873 0 55997873 C C C C C T C C C C C C C C C C C C C C
18 chr18_55998673 0 55998673 A A A A A A A A A A A A A A A G A A A A
18 chr18_56005198 0 56005198 T T T T T T T T T T C T T T T T T T T T
18 chr18_56006528 0 56006528 G G G G G G G G G G G G A G G G G G G G
18 chr18_56013988 0 56013988 A A A A A A A A G G G G A A A A A A G G
18 chr18_56016776 0 56016776 C C C C C C C C G G G G C C C C C C G G
18 chr18_56017110 0 56017110 C C C C C C C C T T T T C C C C C C T T
18 chr18_56024071 0 56024071 G G G G G G G G A G A A G G G G G G G G
18 chr18_56028279 0 56028279 C C C C C C C C A A A A C C C C C C A A
18 chr18_56029176 0 56029176 G G G G G G G G C C C C G G G G G G C C
18 chr18_56036194 0 56036194 T T T T T T T T C T T T T T T T T T T T
18 chr18_56046570 0 56046570 C C C C C C C C C G C C C C C C C C C C
18 chr18_56054206 0 56054206 C C C C C C C C C C C C A C C C C C C C
18 chr18_56057320 0 56057320 G G G G G G G G T T T T G G G G G G T T
18 chr18_56058032 0 56058032 G G G G G G G G G G G G G G G G A A G G
18 chr18_56061306 0 56061306 C T C C C C C C C C C C C C C C C C C C
18 chr18_56061710 0 56061710 A A A A A A A A A G A A A A A A A A A A
18 chr18_56075456 0 56075456 A A A A A A A A G G G G A A A A A A G G
18 chr18_56075722 0 56075722 G T T T T T T T T T T T T T T T T T T T
18 chr18_56086692 0 56086692 C C C C C C C C C C C C C C C C C T C C
18 chr18_56092031 0 56092031 A A A A A A A A G G G G A A A A A A G G
18 chr18_56094156 0 56094156 G G G G A G G G G G G G G G G G G G G G
18 chr18_56114419 0 56114419 A A A A A A G G A A A A A A A A A A A A
18 chr18_56115443 0 56115443 G G G G G G G G A A A A G G G G G G A A
18 chr18_56118133 0 56118133 A A A A A A A A A G A A A A A A A A A A
18 chr18_56119209 0 56119209 C C T T T T C C T T T T T T T T T T T T
18 chr18_56121278 0 56121278 T T T T T T T T G G G G T T G G G G G G
18 chr18_56121431 0 56121431 A A G G G G A A G G G G G G G G G G G G
18 chr18_56123747 0 56123747 C C C C C C C C A A A A C C C C C C A A
18 chr18_56126444 0 56126444 T T T T T T T T C C C C T T T T T T C C
18 chr18_56135535 0 56135535 G G T T G G G G G G G G G G G G G G G G
18 chr18_56139713 0 56139713 C C C C T T C C C C C C C C C C C C C C
18 chr18_56141719 0 56141719 C C C C C C C C C C C C C C C C G G C C
18 chr18_56146036 0 56146036 A A A A A A G G A A A A A A A A A A A A
18 chr18_56156197 0 56156197 C C C C C C C C G G G G C C C C C C G G
18 chr18_56157037 0 56157037 T T T T T T T T A A A A T T T T T T A A
18 chr18_56162818 0 56162818 G G G G G G G G G G G G G G G G C C G G
18 chr18_56173684 0 56173684 A A A A A A A A G G G G A A A A A A G G
18 chr18_56180000 0 56180000 C T T T T T T T T T T T T T T T T T T T
18 chr18_56185429 0 56185429 G G A A A G G G G G G G G G G G G G G G
18 chr18_56195873 0 56195873 C C C C C T C C C C C C C C C C C C C C
18 chr18_56204152 0 56204152 G G G G G G A A G G G G G G G G G G G G
18 chr18_56210791 0 56210791 G G G G G G G G G G G G G G G G C G G G
18 chr18_56215077 0 56215077 T T T T T T T T A A A A T T T T T T A A
18 chr18_56215796 0 56215796 T T T T T T T T G G G G T T T T T T G G
18 chr18_56220142 0 56220142 T T T T T T T T G T T T T T T T T T T T
18 chr18_56225844 0 56225844 C C C T C C C C C C C C C C C C C C C C
18 chr18_56237705 0 56237705 A A A A A A A A A A A A A G A A A A A A
18 chr18_56242960 0 56242960 C C C C C C C C T T T T C C C C C C T T
18 chr18_56243275 0 56243275 T T T T T T T T T T C T T T T T T T T T
18 chr18_56243693 0 56243693 C C C C C C C C C C C C C C C C C G C C
18 chr18_56244018 0 56244018 C C C C C C C C T T T T C C C C C C T T
18 chr18_56246719 0 56246719 T T T T T T T T T T T T T T G G T T T T
18 chr18_56253681 0 56253681 G G G G G G G G C C C C G G G G G G C C
18 chr18_56260842 0 56260842 T T T T T T T T G G G G T T T T T T G G
18 chr18_56267015 0 56267015 G G A A A A G G G G G G G G G G G G G G
18 chr18_56276452 0 56276452 T T T T T T T T C C C C T T T T T T C C
18 chr18_56278064 0 56278064 G G G G A G G G G G G G G G G G G G G G
18 chr18_56301351 0 56301351 G G G G G G G G A A A A G G G G G G A A
18 chr18_56304111 0 56304111 A A A A A G A A G G G G A A A A A A G G
18 chr18_56312632 0 56312632 C C C C C C C C C C C C C C C G C C C C
18 chr18_56320725 0 56320725 A A A A A A A A G G G G A A A A A A G G
18 chr18_56330755 0 56330755 G G G G G G G G G G G G C G G G G G G G
18 chr18_56332485 0 56332485 C C C C C C C C C C C C C C T T C C C C
18 chr18_56334577 0 56334577 A A G G G G A A G G G G G G G G G G G G
18 chr18_56338686 0 56338686 G G G G G G G G G G G G G G G G A G G G
18 chr18_56342016 0 56342016 T T T T T T T T T T T T G T T T T T T T
18 chr18_56345016 0 56345016 T T T T T T T T C C C C T T T T T T C C
18 chr18_56352384 0 56352384 G G G G G G G G A A A A A A A A A A A A
18 chr18_56353585 0 56353585 T T C C C C C C T T T T C C C C C C T T
18 chr18_56365545 0 56365545 T T T T T T T T C C C C T T T T T T C C
18 chr18_56375856 0 56375856 T T T T G T T T T T T T T T T T T T T T
18 chr18_56376586 0 56376586 C C C G C C C C C C C C C C C C C C C C
18 chr18_56376822 0 56376822 T T T T T T T T T T T T G T T T T T T T
18 chr18_56383923 0 56383923 G G C C C C G G C C C C G G G G G G C C
18 chr18_56386071 0 56386071 A A A A A A A A A A A A A C A A A A A A
18 chr18_56391511 0 56391511 A A A A A A A A A A A A A A A A G G A A
18 chr18_56391826 0 56391826 A G G G G G A A G G G G G G G G G G G G
18 chr18_56393373 0 56393373 G G G G G G G G G G G G C G G G G G G G
18 chr18_56395501 0 56395501 A G G G G G G G G G G G G G G G G G G G
18 chr18_56396595 0 56396595 G G A A A A G G A A A A A A A A A A A A
18 chr18_56396596 0 56396596 T T T T T T T T A A A A T T T T T T A A
18 chr18_56407361 0 56407361 C C C C C C C C C C C C A C C C C C C C
18 chr18_56407747 0 56407747 A A A A A A A A A A A A A C A A A A A A
18 chr18_56409415 0 56409415 T T T T T T T T T T A T T T T T T T T T
18 chr18_56414576 0 56414576 T T T T T T T T T T T T C T T T T T T T
18 chr18_56418911 0 56418911 C C C T C C C C C C C C C C C C C C C C
18 chr18_56434595 0 56434595 A A A A A A A A A A A G A A A A A A A A
18 chr18_56438381 0 56438381 A A C C A A A A A A A A A A A A A A A A
18 chr18_56439953 0 56439953 G G G G G G G G G G G G C G G G G G G G
18 chr18_56449882 0 56449882 T T T T T T T T C C C C T T T T T T C C
18 chr18_56459045 0 56459045 A A A A A A A A A G A G A A A A A A G G
18 chr18_56464489 0 56464489 G G G G G G G G G G G G G G A A G G G G
18 chr18_56469595 0 56469595 G G G G G G G G G G G G G G G G A A G G
18 chr18_56471341 0 56471341 C C C T C C C C C C C C C C C C C C C C
18 chr18_56487258 0 56487258 G G G G G G G G C C C C G G G G G G C C
18 chr18_56493263 0 56493263 T T T T T T T T T T T T G G G G G G T T
18 chr18_56493998 0 56493998 C C C C C C C C T T T T C C C C C C T T
18 chr18_56496119 0 56496119 A G G G G G G G G G G G G G G G G G G G
18 chr18_56499128 0 56499128 G G G G G G G G G G G G A G G G G G G G
18 chr18_56512678 0 56512678 C C T T C C C C T T T T C C C C C C T T
18 chr18_56514180 0 56514180 T T T T T T T T T T T T T T C C T T T T
18 chr18_56522178 0 56522178 C C C C C C C C G G G G C C C C C C G G
18 chr18_56526113 0 56526113 G G A A A G G G G G G G G G G G G G G G
18 chr18_56532215 0 56532215 C C T T C T C C C C T T C C C C C C C C
18 chr18_56546008 0 56546008 G G G G G G G G C C C C G G G G G G C C
18 chr18_56546727 0 56546727 G G G G G G G G A A A A G G G G G G A A
18 chr18_56547640 0 56547640 T T G G G G T T T T T T T T T T T T T T
18 chr18_56548493 0 56548493 A A A A A A A A A G G G A A A A A A A A
18 chr18_56550147 0 56550147 T T T T T T T T T T T T T T T T C C T T
18 chr18_56559930 0 56559930 G G G G T T G G G G G G G G G G G G G G
18 chr18_56561629 0 56561629 G G G G G G G G C C C C G G G G G G C C
18 chr18_56563068 0 56563068 A A A A A A A A A G A A A A A A A A A A
18 chr18_56571396 0 56571396 T T T T T T T T T T T T T T C C T T T T
18 chr18_56571899 0 56571899 G G G G G G G G G G G G G G A A G G G G
18 chr18_56584167 0 56584167 G G G G G G G G G G G G G G G T G G G G
18 chr18_56585211 0 56585211 G G A A A A A A A A A A A A A A A A A A
18 chr18_56585365 0 56585365 A G G G G G G G G G G G G G G G G G G G
18 chr18_56595567 0 56595567 C C G G G G C C C C C C C C C C C C C C
18 chr18_56597816 0 56597816 C C C C C C C C C T C C C C C C C C T T
18 chr18_56645634 0 56645634 A A A A A A A A A A A A A A A A C C A A
18 chr18_56647350 0 56647350 A A A A A A A A A A A A A A A A T T A A
18 chr18_56652935 0 56652935 G G G G G G G G A A A A G G G G G G A A
18 chr18_56657717 0 56657717 G G T T T T G G G G G G G G G G G G G G
18 chr18_56681384 0 56681384 A A A A A A A A A A A A A A A A C C A A
18 chr18_56682803 0 56682803 A A A A A A A A A A A A A A A G A A A A
18 chr18_56710286 0 56710286 G G G G G G G G A A A A G G A A G G A A
18 chr18_56724488 0 56724488 T T T T T T T T T T C C T T T T T T T T
18 chr18_56729419 0 56729419 C C C C C C C C T T T T C C C C C C T T
18 chr18_56731541 0 56731541 A A G G G G G G G G G G G G G G G G G G
18 chr18_56731742 0 56731742 G G G G G G G G A A A A G G G G G G A A
18 chr18_56753206 0 56753206 T T G G T T T T T T T T T T T T T T T T
18 chr18_56758494 0 56758494 A A A A A A A A A A A A A A A G A A A A
18 chr18_56774454 0 56774454 A A A G A A A A A A A A A A A A A A A A
18 chr18_56775598 0 56775598 C C C C C C A A C C C C C C C C C C C C
18 chr18_56783598 0 56783598 T T T T T T T T C C C C T T T T T T C C
18 chr18_56786925 0 56786925 C C C C C C C C C T C T C C C C C C T T
18 chr18_56790063 0 56790063 G G G G G G G G G G G G A G G G G G G G
18 chr18_56799222 0 56799222 T T T T T T T T T T T T C T C C T T T T
18 chr18_56799996 0 56799996 T T T T T T T T C C C C T T T T T T C C
18 chr18_56804193 0 56804193 G G G G G G G G A A A A G G G G G G A A
18 chr18_56804419 0 56804419 G G A G A G G G G G G G G G G G G G G G
18 chr18_56819819 0 56819819 T T C C C C T T C C C C C C C C C C C C
18 chr18_56832309 0 56832309 C C C C C C C C C T C C C T C C T T C C
18 chr18_56840709 0 56840709 A A A A A A A A G G G G A A A A A A G G
18 chr18_56842470 0 56842470 A A A A A A A A A A A A A A A A G G A A
18 chr18_56851836 0 56851836 T T C T T T T T T T T T T T T T T T T T
18 chr18_56854940 0 56854940 T T T T C T T T T T T T T T T T T T T T
18 chr18_56857686 0 56857686 C C C C C C C C C C C C C C C T C C C C
18 chr18_56862130 0 56862130 A A C C C C A A C C C C C C C C C C C C
18 chr18_56865494 0 56865494 C C C C C C C C C C C C C T C C C C C C
18 chr18_56868455 0 56868455 C C C C C C C C T T C T C C C C C C T T
18 chr18_56871880 0 56871880 A A A A A A A A A A A A C C C C A A A A
18 chr18_56877550 0 56877550 T T T T T T T T C C C C T T T T T T C C
18 chr18_56887770 0 56887770 C C G G G G C C C C C C C C C C C C C C
18 chr18_56897587 0 56897587 G G G G G G G G G T T T G G G G G G T T
18 chr18_56906264 0 56906264 G G A A A A G G G G G G A A A A A A G G
18 chr18_56907055 0 56907055 C C C C C C C C T T T T C C C C C C T T
18 chr18_56908883 0 56908883 C C T T C T C C C C C C C C C C C C C C
18 chr18_56909968 0 56909968 C C C C C T C C T T T T C C C C C C T T
18 chr18_56911026 0 56911026 G G A A A G G G G G G G G G G G G G G G
18 chr18_56912985 0 56912985 T T T T T T T T C C C C T T T T T T C C
18 chr18_56925190 0 56925190 T T C T C C T T T T T T T T T T T T T T
18 chr18_56932087 0 56932087 C C C C C C C C C C C C C T C C C C C C
18 chr18_56939992 0 56939992 G G G G G G G G A A A A G G G G G G A A
18 chr18_56949628 0 56949628 G G G G G G G G A A G G G G G G G G G G
18 chr18_56953819 0 56953819 T T T T T T T T A A A A T T T T T T A A
18 chr18_56956933 0 56956933 A A A A A A A A A A A A A A G G A A A A
18 chr18_56958736 0 56958736 T T C C T T T T T T T T T T T T T T T T
18 chr18_56970771 0 56970771 C C C C C C C C C C C T C C C C C C C C
18 chr18_56974475 0 56974475 T T T T T T T T T T T T C T T T T T T T
18 chr18_56993067 0 56993067 T T T T T T T T A A A A T T T T T T A A
18 chr18_56993525 0 56993525 C C T T C C C C C C C C C C C C C C C C
18 chr18_56995033 0 56995033 A G G G G G G G G G G G G G G G G G G G
18 chr18_57002295 0 57002295 C C C C C C C C C C C C C C C C G G C C
18 chr18_57005623 0 57005623 A A A A A A A A A A A A A G G G G G A A
18 chr18_57007422 0 57007422 A A A A A A A A G G G G A A A A A A G G
18 chr18_57008927 0 57008927 C C C C C C C C T T T T C C C C C C T T
18 chr18_57014381 0 57014381 T T T T T T T T C T C C T T T T T T T T
18 chr18_57015268 0 57015268 G G G G G G G G G G G G G G A G G G G G
18 chr18_57020895 0 57020895 G G G G G G G G G G A A G G G G G G G G
18 chr18_57027297 0 57027297 G G C C G G G G C C C C C C G G C C C C
18 chr18_57028647 0 57028647 A A C C C C A A A A A A C C C C C C A A
18 chr18_57044325 0 57044325 A A A A A A A A A A A A A G A A A A A A
18 chr18_57060107 0 57060107 T T C C T T T T T T T T T T T T T T T T
18 chr18_57063537 0 57063537 A A A A G G A A A A A A A A A A A A A A
18 chr18_57077366 0 57077366 T T T T T T T T G G G G T T T T T T G G
18 chr18_57077434 0 57077434 G G A A G G G G G G G G G G G G G G G G
18 chr18_57079422 0 57079422 T T T T T T T T C C C C C C C C C C C C
18 chr18_57080672 0 57080672 A A A A A A A A A A A G A A A A A A A A
18 chr18_57084877 0 57084877 G G A A G G G G G G G G G G G G G G G G
18 chr18_57084979 0 57084979 T T A A T T T T T T T T T T T T T T T T
18 chr18_57092180 0 57092180 G G G G G G G G G G G G G G A G G G G G
18 chr18_57093919 0 57093919 C C C C C C C C C C C C C C C C C T C C
18 chr18_57104569 0 57104569 A A A A G G A A A A A A A A A A A A A A
18 chr18_57113963 0 57113963 C C G G G G C C G G G G G G G G G G G G
18 chr18_57117181 0 57117181 A A A A A A A A G G G G A A A A A A G G
18 chr18_57118550 0 57118550 G G A A G G G G G G G G A G G G G G G G
18 chr18_57118950 0 57118950 T T C C C C C C C C C C C C C C C C C C
18 chr18_57128012 0 57128012 G G G G G G G G G G G G C G C C C C G G
18 chr18_57136231 0 57136231 A A A A A A A A A A A G A A A A A A A A
18 chr18_57139354 0 57139354 A A A A A A A A T T T T A A A A A A T T
18 chr18_57146021 0 57146021 G G G G G G G G G G G G G G G G A G G G
18 chr18_57151272 0 57151272 C C C C C C C C T T T T C C C C C C T T
18 chr18_57154815 0 57154815 A A A A A A A A G G G G A A A A A A G G
18 chr18_57161963 0 57161963 C C C C C C C C T T T T C C C C C C T T
18 chr18_57162617 0 57162617 G G G G G G G G G G G G G G C C G G G G
18 chr18_57187682 0 57187682 G G T T T T T T T T T T T T T T T T T T
18 chr18_57201207 0 57201207 T T T T T T T T T T T T T T T T C C T T
18 chr18_57207846 0 57207846 C C C C C C C C G G G G C C C C C C G G
18 chr18_57233792 0 57233792 G G G G A A G G G G G G G G G G G G G G
18 chr18_57237884 0 57237884 A A A A A A A A G G G G A A A A A A G G
18 chr18_57240648 0 57240648 A A A G A A A A A A A A A A A A A A A A
18 chr18_57244156 0 57244156 G G G G G G G G G G G G G G A G A A G G
18 chr18_57245591 0 57245591 G G G G G G G G A A A A G G G G G G A A
18 chr18_57250356 0 57250356 T T T T T T T T C C C C T T T T T T T T
18 chr18_57261060 0 57261060 A A T T A A A A T T T T T T T T T T T T
18 chr18_57267599 0 57267599 C C C C C C C C T T T T C C C C C C C C
18 chr18_57270203 0 57270203 A A A A A A A A A A A G A A A A A A A A
18 chr18_57278266 0 57278266 C C C C C C C C T T T T C C C T C C T T
18 chr18_57283051 0 57283051 A A A A A A A A T T T T A A A A A A T T
18 chr18_57302777 0 57302777 T T C C C C C C C C C C C C C C C C C C
18 chr18_57306622 0 57306622 A A A A A A A A G G G G A A A A A A G G
18 chr18_57350213 0 57350213 A A A A A A A A T T T T A A A A A A T T
18 chr18_57357431 0 57357431 G G G G G G G G A A A A G G G G G G A A
18 chr18_57363072 0 57363072 T T T T T T T T C C C C T T T T T T C C
18 chr18_57366651 0 57366651 T T T T T T T T G G G G T T T T T T G G
18 chr18_57374903 0 57374903 C C C C T T C C C C C C C C C C C C C C
18 chr18_57383899 0 57383899 C C C C C C C C C C C C C T C C T T C C
18 chr18_57385475 0 57385475 C T C C C C C C C C C C C C C C C C C C
18 chr18_57387658 0 57387658 A A A A A A A A C C C C A A A A A A C C
18 chr18_57397382 0 57397382 C C C C C C C C T T T T C C C C C C T T
18 chr18_57399767 0 57399767 T T G T T T T T T T T T T T T T T T T T
18 chr18_57403629 0 57403629 G G G G G G G T G G G G G G G G G G G G
18 chr18_57404983 0 57404983 G G G G A A G G G G G G G G G G G G G G
18 chr18_57406534 0 57406534 T T A A A A T T A A A A A A A A A A A A
18 chr18_57412298 0 57412298 C C C C C C C C C C C C C C A A C C C C
18 chr18_57416077 0 57416077 C C A A A C C C C C C C C C C C C C C C
18 chr18_57420787 0 57420787 T T T T T T T T C C C C T T T T T T C C
18 chr18_57432495 0 57432495 T T C C C C T T C C C C C C C C C C C C
18 chr18_57440628 0 57440628 C C C C C C C C C C C C C C G G C C C C
18 chr18_57450310 0 57450310 C C C C C T C C C C C C C C C C C C C C
18 chr18_57450338 0 57450338 T T T T T T T T C C C C T T T T T T C C
18 chr18_57451026 0 57451026 T T T T T T T T T T T T T T T T C T T T
18 chr18_57451067 0 57451067 C C C C C T C C C C C C C C C C C C C C
18 chr18_57454607 0 57454607 G G G G A A G G G G G G G G G G G G G G
18 chr18_57472762 0 57472762 A A A A A A A A G G A G A A A A A A A A
18 chr18_57473056 0 57473056 G G G G G G G G C C C C G G G G G G C C
18 chr18_57475238 0 57475238 G G G G G G G G G G G G C G G G G G G G
18 chr18_57476097 0 57476097 C C C C C C C C C C C C C C T T C C C C
18 chr18_57516694 0 57516694 A A A A A A A A A A A A A A A A A G A A
18 chr18_57518923 0 57518923 C C T T C C C C C C C C C C C C C C C C
18 chr18_57520298 0 57520298 G G G G G G A A G G G G G G G G G G G G
18 chr18_57523319 0 57523319 C C C C C C C C A A A A C C C C C C A A
18 chr18_57523555 0 57523555 C C C C C C C C C C C T C C C C C C C C
18 chr18_57530413 0 57530413 C C C C C C C C C C C C C C C C C T C C
18 chr18_57534147 0 57534147 T T T T T T T T T T T T T T T T C T T T
18 chr18_57534945 0 57534945 T T T T T T T T C C C C T T T T T T C C
18 chr18_57549021 0 57549021 G G G G G G A A G G G G G G G G G G G G
18 chr18_57558991 0 57558991 C C C C C C C C C C C C C C C G C C C C
18 chr18_57559174 0 57559174 A A A A A A A A A A A A T T A A A A A A
18 chr18_57563322 0 57563322 G G A G G G G G G G A G G G G G G G G G
18 chr18_57570838 0 57570838 A A A A A A A A G G G G A A A A A A G G
18 chr18_57574825 0 57574825 G G G G G G G G G G G G G G G G A A G G
18 chr18_57582028 0 57582028 T T T T C C T T T T T T T T T T T T T T
18 chr18_57592892 0 57592892 A A A A A A A A G G G G A A A A A A G G
18 chr18_57593705 0 57593705 C C T T T T C T T T T T T T T T T T T T
18 chr18_57600280 0 57600280 A A A A A A A A G G G G A A A A A A G G
18 chr18_57616679 0 57616679 G G G G G G G G A A A A G G G G G G A A
18 chr18_57616725 0 57616725 T T T T T T T T T T T T T T T T A T T T
18 chr18_57619611 0 57619611 C C C C C C C C T T T T C C C C C C T T
18 chr18_57622646 0 57622646 C C C C C C C C C C C C C T C C C C C C
18 chr18_57624973 0 57624973 C C C C C C C C C T C C C C C C C C C C
18 chr18_57625341 0 57625341 C C C C C C C C C C C C C C C C T T C C
18 chr18_57640533 0 57640533 A A A A A A A A C C C C A A A A A A C C
18 chr18_57645524 0 57645524 G G G G G G G G C G C G G G G G G G C C
18 chr18_57651388 0 57651388 A A G G A G A A A G A G A G G G G G A A
18 chr18_57653074 0 57653074 G G G G A G G G G G G G G G G G G G G G
18 chr18_57662149 0 57662149 C C C C C C C C C T C C C C C C C C C C
18 chr18_57663004 0 57663004 C C C C C C C T C C C C C C C C C C C C
18 chr18_57663010 0 57663010 T T C C C T T T T T T T T T T T T T T T
18 chr18_57670829 0 57670829 A A A A A A A A A A A A G G G G G G A A
18 chr18_57672006 0 57672006 T T T T T T T T G G G G T T T T T T G G
18 chr18_57674152 0 57674152 C C C C C C C C C C C C C T C C C C C C
18 chr18_57682965 0 57682965 A A A A A A A A A G A A A A A A A A A A
18 chr18_57688809 0 57688809 A G G G G G G G G G G G G G G G G G G G
18 chr18_57690903 0 57690903 C C C C C C C C C C C C C G C C C C C C
18 chr18_57705061 0 57705061 C C C C C C C C C C C C C C C T C C C C
18 chr18_57705068 0 57705068 A A A A A A A A G G G G A A A A A A G G
18 chr18_57706031 0 57706031 C C C C C C C C C C C T C C C C C C C C
18 chr18_57722636 0 57722636 T T C T C T T T T T T T C C C C C C T T
18 chr18_57739397 0 57739397 G G G G A G G G G G G G G G G G G G G G
18 chr18_57755990 0 57755990 C C C C C C C C G G G G G G G G G G G G
18 chr18_57760003 0 57760003 A A A G A A A A A A A A A A A A A A A A
18 chr18_57761569 0 57761569 T T T T T T T T C C C C T T T T T T C C
18 chr18_57762916 0 57762916 C C C C C C C C T T T T C C C C C C T T
18 chr18_57763037 0 57763037 G G G G A G G G G G G G G G G G G G G G
18 chr18_57766518 0 57766518 G G G G C C G G G G G G G G G G G G G G
18 chr18_57769359 0 57769359 T T T T T T T T T T T T G T T T T T T T
18 chr18_57782559 0 57782559 T T T T T T T T C C C C T T T T T T C C
18 chr18_57785705 0 57785705 C C C C C C C C G G G G C C C C C C G G
18 chr18_57787704 0 57787704 T T T T T T T T T T T T C C T T T T T T
18 chr18_57791109 0 57791109 T T T T T T T T G T T T T T T T T T T T
18 chr18_57792977 0 57792977 A A A A A A A A G G G G A A A A A A G G
18 chr18_57795360 0 57795360 C C C C C C C C T T T T C C C C C C T T
18 chr18_57795780 0 57795780 C C C C C C C C C C C C C C C C G G C C
18 chr18_57800689 0 57800689 C C T T T T C C C C C C C C C C C C C C
18 chr18_57811098 0 57811098 C C C C C C C C C C C C T T C C C C C C
18 chr18_57821404 0 57821404 T T T T T T T T C C C C T T T T T T C C
18 chr18_57826696 0 57826696 A A A A A A A A A G A A A A A A A A G G
18 chr18_57828563 0 57828563 A A T T T T A A T T T T T T T T T T T T
18 chr18_57839298 0 57839298 T T T T T T T T C C C C T T T T T T C C
18 chr18_57843037 0 57843037 C C C C C T C C C C C C C C C C C C C C
18 chr18_57846972 0 57846972 G G A A G G G G G G G G G G G G G G G G
18 chr18_57847406 0 57847406 A A A A A A A A G G G G A A A A A A G G
18 chr18_57849339 0 57849339 T T T T T T T T T T T T G T T T T T T T
18 chr18_57849405 0 57849405 A A A A A A A A A A A A A G A A A A A A
18 chr18_57853276 0 57853276 T T T T T T C T T T T T T T T T T T T T
18 chr18_57870987 0 57870987 T T T T T T T T T T T T T T T T C C T T
18 chr18_57871615 0 57871615 T T T T T T T T C C C C T T T T T T C C
18 chr18_57894552 0 57894552 T T T T C C T T T T T T T T T T T T T T
18 chr18_57907825 0 57907825 C C C C C C C C C C C C C C C C T T C C
18 chr18_57915900 0 57915900 C C C C C C C C C C C C C T T T T T C C
18 chr18_57927950 0 57927950 C C C C C C C C C C C C C T C C C C C C
18 chr18_57933263 0 57933263 G G G G G G G G A A A A G G G G G G A A
18 chr18_57935678 0 57935678 A A A A A A A A A A A A A G A A A A A A
18 chr18_57942229 0 57942229 A A G G A A A A A A A A A A A A A A A A
18 chr18_57942512 0 57942512 C C C C C C C C C C C C C C C T C C C C
18 chr18_57971350 0 57971350 G G G G G G G G G G G G C G G G G G G G
18 chr18_57979614 0 57979614 C C T T C T C C C C C C C C C C C C C C
18 chr18_57980113 0 57980113 G T G G G G G G G G G G G G G G G G G G
18 chr18_57991571 0 57991571 G G G G G G A G G G G G G G G G G G G G
18 chr18_57991940 0 57991940 A A A A A G A A A A A A A A A A A A A A
18 chr18_57992780 0 57992780 T T T T T T T T C C C C C C T T C C C C
18 chr18_57994649 0 57994649 T T T T T T T T T T T T G T G G G G T T
18 chr18_57995435 0 57995435 A A G G G G A A G G G G G G G G A A G G
18 chr18_57996470 0 57996470 G G G G G G G G G G G G G G T T G G G G
18 chr18_57998867 0 57998867 C C C C C C C C G G G G C C C C C C G G
18 chr18_58001356 0 58001356 C C C C C C C C T T T T C C C C C C T T
18 chr18_58002456 0 58002456 C C C C C C C C T T T T C C C C C C T T
18 chr18_58017150 0 58017150 T T T T T T T T T T T T T T T T G G T T
18 chr18_58029908 0 58029908 C C C C C G C C C C C C C C C C C C C C
18 chr18_58034508 0 58034508 C C T T C C C C C C C C C C C C C C C C
18 chr18_58035025 0 58035025 A A A A G G A A A A A A A A A A A A A A
18 chr18_58039304 0 58039304 G G G G G G G G G G G G G T G G G G G G
18 chr18_58039742 0 58039742 G T T T T T T T T T T T T T T T T T T T
18 chr18_58043053 0 58043053 A A A A A A A A A A A A A A A G A A A A
18 chr18_58043255 0 58043255 T T T T G T T T T T T T T T T T T T T T
18 chr18_58053717 0 58053717 G G G G G G G G A G G G G G G G G G G G
18 chr18_58054219 0 58054219 G G A A A A G G A A A A A A A A A A A A
18 chr18_58055709 0 58055709 C C C C C C C C C C C C C C C C C T C C
18 chr18_58061346 0 58061346 G G G G G G G G G G G G G G C G G G G G
18 chr18_58064788 0 58064788 C C C C C G C C C C C C C C C C C C C C
18 chr18_58074461 0 58074461 C C C C C C C C G G G G C C C C C C G G
18 chr18_58076587 0 58076587 A A G G G G A A G G G G G G G G G G G G
18 chr18_58086967 0 58086967 A A A A A G A A A A A A A A A A A A A A
18 chr18_58089731 0 58089731 T T T T T T T T C T T T T T T T T T T T
18 chr18_58091052 0 58091052 T T T T C T T T T T T T T T T T T T T T
18 chr18_58091322 0 58091322 A A A A A A A A G G G G A A A A A A G G
18 chr18_58091355 0 58091355 C C C C C C C C C C C C T T C C C C C C
18 chr18_58095151 0 58095151 C C C C C C C T T T T T C C C C C C T T
18 chr18_58108706 0 58108706 A A A A A A A A G G G G A A A A A A G G
18 chr18_58112006 0 58112006 C C C C C C C C G G C G C C C C C C G G
18 chr18_58116746 0 58116746 A G A A A A A A A A A A A A A A A A A A
18 chr18_58121068 0 58121068 C C C C C C C C C C C T C C C C C C C C
18 chr18_58124922 0 58124922 C C C C C C C C T T T T C C C C C C T T
18 chr18_58124976 0 58124976 C C C C C C C C C C C T C C C C C C T T
18 chr18_58126305 0 58126305 T T T T T T T T G G G G T T T T T T G G
18 chr18_58129684 0 58129684 A A A A A A A A G G G G A A A A A A G G
18 chr18_58133944 0 58133944 T T T T T T T T G G G G T T T T T T G G
18 chr18_58157917 0 58157917 A A A A A A A A A T A A A A A A A A A A
18 chr18_58160022 0 58160022 G G G G G G G G A A A A G G G G G G A A
18 chr18_58161538 0 58161538 C C C C C C C C T T T T C C C C C C T T
18 chr18_58186241 0 58186241 G G G G G G G G C C C C G G G G G G C C
18 chr18_58186675 0 58186675 C C C C C C C C T T T T C C C C C C T T
18 chr18_58194695 0 58194695 A A A A A A A A A A A A A A C C A A A A
18 chr18_58195206 0 58195206 C C C C C C C C T T T T C C T T C C T T
18 chr18_58200949 0 58200949 A G A A A A A A A A A A A A A A A A A A
18 chr18_58206865 0 58206865 A A A A A A A A G G G G A A A A A A G G
18 chr18_58210873 0 58210873 A A A A A A A A G G G G A A A A A A G G
18 chr18_58214223 0 58214223 A A A A A A A A A A A A A A A G A A A A
18 chr18_58214434 0 58214434 C C C C C C C C T T T T C C C C C C T T
18 chr18_58240617 0 58240617 A A G G A A A A A A A A A A A A A A A A
18 chr18_58242224 0 58242224 C C C C C C C C G G G G C C C C C C G G
18 chr18_58246008 0 58246008 A A A A A A A A C C C C A A A A A A C C
18 chr18_58249777 0 58249777 T T T T A T T T T T T T T T T T T T T T
18 chr18_58250575 0 58250575 A A A A A A A A G G G G A A A A A A G G
18 chr18_58259258 0 58259258 T T T T C T T T T T T T T T T T T T T T
18 chr18_58259561 0 58259561 C C C C C C C C C C C C C C A C C C C C
18 chr18_58269321 0 58269321 T T T T T T T T T T T T G T T T T T T T
18 chr18_58271531 0 58271531 T T T T T T T T T T T T T T C C T T T T
18 chr18_58273115 0 58273115 G G G G G G G G A A A A G G G G G G A A
18 chr18_58273260 0 58273260 C C C C C C C C C C C C C T C C C C C C
18 chr18_58275435 0 58275435 C C T T C C C C C C C C C C C C C C C C
18 chr18_58276496 0 58276496 C C C C C C C C T T T T C C C C C C T T
18 chr18_58277522 0 58277522 C C C C C C C C C C C C C T C C C C C C
18 chr18_58277635 0 58277635 A A A A A A A A G G G G A A A A A A G G
18 chr18_58284632 0 58284632 G G C C C C G G G G G G G G G G G G G G
18 chr18_58290432 0 58290432 A A A A A A A A C C C C A A A A A A C C
18 chr18_58294274 0 58294274 A A A A A A A A A A A A A T A A A A A A
18 chr18_58296212 0 58296212 A A A A A A A A G G G G A A A A A A G G
18 chr18_58305334 0 58305334 A A A A A A A A A A A A A G A A A A A A
18 chr18_58314407 0 58314407 A A A A A A A A A A A A A G A A A A A A
18 chr18_58322620 0 58322620 A A A A G G A A A A A A A A A A A A A A
18 chr18_58326206 0 58326206 T T T T T T T T T T T T C C T T T T T T
18 chr18_58326522 0 58326522 A A A A A A G G A A A A A A A A A A A A
18 chr18_58327122 0 58327122 C C C C C C C C A A A A C C C C C C A A
18 chr18_58330291 0 58330291 A A A A A A A A G G G G A A A A A A G G
18 chr18_58331784 0 58331784 C C A A C C C C C C C C C C C C C C C C
18 chr18_58338336 0 58338336 C C C C C C C C A A A A C C C C C C A A
18 chr18_58348122 0 58348122 A A A A A A A A G G G G A A A A A A G G
18 chr18_58350318 0 58350318 A A A T A A A A A A A A A A A A A A A A
18 chr18_58351454 0 58351454 G G G G G G G G G G G G G G G G C C G G
18 chr18_58358112 0 58358112 G G G G G G G G A A A A G G G G G G A A
18 chr18_58361473 0 58361473 G G C C C C C G C C C C C C C C C C C C
18 chr18_58362595 0 58362595 T T C C C C T T T T T T T T T T T T T T
18 chr18_58367933 0 58367933 A A G G G G A A G G G G G G G G G G G G
18 chr18_58380808 0 58380808 G G G G A G G G G G G G A A A A A A G G
18 chr18_58382772 0 58382772 C C C C C C C C C C C C C C T T C C C C
18 chr18_58387601 0 58387601 C G C C C C C G C C C C C C C C C C C C
18 chr18_58390763 0 58390763 G G G G G G G G C C C C G G G G G G C C
18 chr18_58402256 0 58402256 A A A A A A A A A A A A A C A A A A A A
18 chr18_58408345 0 58408345 G G G G G G G G A A A A G G G G G G A A
18 chr18_58408348 0 58408348 T T T T T T T T C C C C T T T T T T C C
18 chr18_58409145 0 58409145 C G G G G G C G G G G G G G G G G G G G
18 chr18_58424499 0 58424499 C C C C C C C C A A A A C C C C C C A A
18 chr18_58426111 0 58426111 G G G G G G G G G G G G G T G G G G G G
18 chr18_58429209 0 58429209 G G G G G G G G A A A A G G G G G G A A
18 chr18_58432023 0 58432023 C C C C C C C C T T T T C C C C C C T T
18 chr18_58434097 0 58434097 T T C C T T T T T T T T T T T T T T T T
18 chr18_58434921 0 58434921 A A A A A A A A A A A A A G A A A A A A
18 chr18_58437194 0 58437194 T T T T T T T T T T T T T T C C T T T T
18 chr18_58442831 0 58442831 G G T T G G G G G G G G G G G G G G G G
18 chr18_58445845 0 58445845 A A A A A A A A G G G G A A A A A A G G
18 chr18_58446487 0 58446487 G G G G G G G G A A A A G G G G G G A A
18 chr18_58446738 0 58446738 A A C C C C A A C C C C C C C C C C C C
18 chr18_58450214 0 58450214 A T A A A A T T A A A A A A A A A A A A
18 chr18_58459120 0 58459120 G G G G G G G G C C C C G G G G G G C C
18 chr18_58463198 0 58463198 C C C C C C C C C C C C C C C T C C C C
18 chr18_58468179 0 58468179 A A G G G G A A A A A A A A A A A A A A
18 chr18_58472448 0 58472448 T T C C C T T T T T T T T T T T T T T T
18 chr18_58479774 0 58479774 A A A A A A A A G G G G A A A A A A G G
18 chr18_58483354 0 58483354 T T T T T T T T G G G G T T T T T T G G
18 chr18_58485402 0 58485402 A A A A A A A A G G G G A A A A A A G G
18 chr18_58487338 0 58487338 A A G G A G A A G G G G A A A A A A G G
18 chr18_58487410 0 58487410 G G A A A G G G A A A A A A A A A A A A
18 chr18_58491814 0 58491814 A G G G G G A G G G G G G G G G G G G G
18 chr18_58492115 0 58492115 C C G G C G C C C C C C C C C C C C C C
18 chr18_58492507 0 58492507 G G G G G G G G G G G G G G C G G G G G
18 chr18_58497181 0 58497181 G G A A A A G G A A A A A A A A A A A A
18 chr18_58500839 0 58500839 A A A A A A A A A A A A G G A A A A A A
18 chr18_58500879 0 58500879 C C C C C C C C A A A A C C C C C C A A
18 chr18_58513419 0 58513419 T T G G G G T T T T T T T T T T T T T T
18 chr18_58519484 0 58519484 T T T T T T T T C C C C T T T T T T C C
18 chr18_58519805 0 58519805 T T T T T T T T T T T T C C T T T T T T
18 chr18_58523966 0 58523966 C T C C C C C C C C C C C C C C C C C C
18 chr18_58525314 0 58525314 G G T T G T G G G G G G G G G G G G G G
18 chr18_58527770 0 58527770 G G G G G G G G G G G G C C G G G G G G
18 chr18_58536907 0 58536907 C C T T C C C C C C C C C C C C C C C C
18 chr18_58540205 0 58540205 C C C C C C C C C C C C C T C C C C C C
18 chr18_58547998 0 58547998 T T T T T T T T C T T T T T T T T T T T
18 chr18_58550267 0 58550267 C C T T C C C C C C C C C C C C C C C C
18 chr18_58553295 0 58553295 C C C C C C C C T T T T C C C C C C T T
18 chr18_58555300 0 58555300 C C C C C C C C T T T T C C C C C C T T
18 chr18_58560087 0 58560087 T T C C C C T T C C C C C C C C C C C C
18 chr18_58562320 0 58562320 A A A A A G A A A A A A A A A A A A A A
18 chr18_58568410 0 58568410 C C C C C C C C C C C C C C C T C C C C
18 chr18_58570058 0 58570058 A A G G A G A A A A A A A A A A A A A A
18 chr18_58570130 0 58570130 G G G G G G G G A A A A G G G G G G A A
18 chr18_58572761 0 58572761 C C C C C C C C C C C C C C T T C C C C
18 chr18_58583768 0 58583768 A A G G A G A A A A A A A A A A A A A A
18 chr18_58592037 0 58592037 A A A A A A A A G G G G A A A A A A G G
18 chr18_58600608 0 58600608 A A A A A T A A A A A A A A A A A A A A
18 chr18_58611000 0 58611000 C C C C C T C C C C C C C C C C C C C C
18 chr18_58614458 0 58614458 A A A A A A A A A A A A A A C C A A A A
18 chr18_58616042 0 58616042 G G G G G G A G G G G G G G G G G G G G
18 chr18_58624807 0 58624807 T T T T T T C T T T T T T T T T T T T T
18 chr18_58625316 0 58625316 C C C C C C C C T T T T C C C C C C T T
18 chr18_58629036 0 58629036 C C C C C T C C C C C C C C C C C C C C
18 chr18_58632624 0 58632624 G G G G G G G G G G G G A G G G G G G G
18 chr18_58632748 0 58632748 G G G G G G A G G G G G G G G G G G G G
18 chr18_58634920 0 58634920 C C T T T T C C T T T T T T T T T T T T
18 chr18_58636906 0 58636906 A A A A A A A A G G G G A A A A A A G G
18 chr18_58637681 0 58637681 G G C C C C G G C C C C C C C C C C C C
18 chr18_58643367 0 58643367 G G G G G G G G C C C C G G G G G G C C
18 chr18_58644499 0 58644499 C C C C C C C T C C C C C C C C C C C C
18 chr18_58656246 0 58656246 G G G G A G G G A A A A G G G G G G A A
18 chr18_58663941 0 58663941 C C C C C C C C C C C G C C C C C C C C
18 chr18_58666455 0 58666455 T T T T T T T T T T T T A T T T T T T T
18 chr18_58674373 0 58674373 G G G G G G G G A G A G G G G G G G G G
18 chr18_58676120 0 58676120 T T T T T T T T C C C C T T T T T T C C
18 chr18_58694222 0 58694222 A A A A A A A A A A A A A A A A G G A A
18 chr18_58700815 0 58700815 G G G G G G G G G G G G A G G G G G G G
18 chr18_58701243 0 58701243 G G G G G G G G A A G G G G G G G G G G
18 chr18_58711145 0 58711145 T T T T T T T T C C C C T T T T T T C C
18 chr18_58716451 0 58716451 A A G G G G A A A A A A A A A A A A A A
18 chr18_58729759 0 58729759 C C C C C C C C T T T T C C C C C C T T
18 chr18_58737838 0 58737838 A A A C A C A A A A A A A A A A A A A A
18 chr18_58739274 0 58739274 T T T T T T T T T T T T C C C C C C T T
18 chr18_58740881 0 58740881 T T T T T T T T C C T T T T T T T T C C
18 chr18_58745413 0 58745413 G G G G G G G G G G G G G G G G A A G G
18 chr18_58747681 0 58747681 A A A A A A A A A A A A A G A A A A A A
18 chr18_58759358 0 58759358 G G G G G G G G G G A G G G G G G G G G
18 chr18_58761625 0 58761625 G G G G G G G G T T T T G G G G G G T T
18 chr18_58767141 0 58767141 A A A A A A A A A A A A A A G G A A A A
18 chr18_58775361 0 58775361 C C C C C C C C T T T T C C C C C C T T
18 chr18_58781309 0 58781309 G G G G G G G G G G G G G G A A G G G G
18 chr18_58782967 0 58782967 A G A A A A A A A A A A A A A A A A A A
18 chr18_58790321 0 58790321 C C C C C C C C C C C C C C T T C C C C
18 chr18_58797265 0 58797265 T T T T T T T T C C C C T T T T T T C C
18 chr18_58803268 0 58803268 C C C C C T C C C C C C C C C C C C C C
18 chr18_58812595 0 58812595 A A A A A G A A A A A A A A A A A A A A
18 chr18_58823027 0 58823027 A A A A A A A A A A A A A A A A G G A A
18 chr18_58846846 0 58846846 G G G G G G G G G G A G G G G G G G G G
18 chr18_58855723 0 58855723 G G G G G G G G A A A A G G G G G G A A
18 chr18_58859446 0 58859446 C C C C C C C C C T C C C C C C C C C C
18 chr18_58863480 0 58863480 A A A A A A A A A A A A A G A A A A A A
18 chr18_58870885 0 58870885 G G G G C G G G G G G G G G G G G G G G
18 chr18_58873908 0 58873908 C C C C C G C C C C C C C C C C C C C C
18 chr18_58883482 0 58883482 C C C T C C C C C C C C C C C C C C C C
18 chr18_58884320 0 58884320 A A A A A A A A G G G G A A A A A A G G
18 chr18_58885185 0 58885185 A A A A A A A A A A A A C C C C C C A A
18 chr18_58891312 0 58891312 G G G G G G G G A A A A G G G G G G A A
18 chr18_58891331 0 58891331 T T T T T T T T G G G G T T T T T T G G
18 chr18_58893968 0 58893968 C C C C C C C C G G G G C C C C C C G G
18 chr18_58895047 0 58895047 A A A A A A A A G G G G A A A A A A G G
18 chr18_58903675 0 58903675 G G G G G G A G G G G G G G G G G G G G
18 chr18_58916012 0 58916012 A A A A A A A A A A A A G G A A A A A A
18 chr18_58917534 0 58917534 T T T T T T T T T T T T C C T T T T T T
18 chr18_58924528 0 58924528 T T T T T T T T T T T T T T T T A A T T
18 chr18_58929663 0 58929663 A A G G A G A A A A A A A A A A A A A A
18 chr18_58929829 0 58929829 T T T T T T A T T T T T T T T T T T T T
18 chr18_58940044 0 58940044 G G A A G G G G G G G G G G G G G G G G
18 chr18_58951882 0 58951882 T T T T T T T T C C C C T T T T T T C C
18 chr18_58952143 0 58952143 T T T T T T T T C C C C T T T T T T C C
18 chr18_58953840 0 58953840 A A A A A A A A T T T T A A A A A A T T
18 chr18_58965143 0 58965143 C C C C C T C C C C C C C C C C C C C C
18 chr18_58969021 0 58969021 A A A A A A A A A A A A A A G G A A A A
18 chr18_58971020 0 58971020 T T T T A T T T T T T T T T T T T T T T
18 chr18_58973732 0 58973732 A G G G G G G G G G G G G G G G G G G G
18 chr18_58975453 0 58975453 A A G G G G A A G G G G G G G G G G G G
18 chr18_58976321 0 58976321 A A A A A A A A G G G G A A A A A A A A
18 chr18_58976987 0 58976987 C C C C C C C C C C C C C T C C C C C C
18 chr18_58979419 0 58979419 A A A A A A A A A A A A A A A A G G A A
18 chr18_58981057 0 58981057 C C C C C C C C C C C C C C C C T T C C
18 chr18_58987711 0 58987711 G T G G G G G T G G G G G G G G G G G G
18 chr18_58988780 0 58988780 G G G G G G G G A G A G G G G G G G G G
18 chr18_58989860 0 58989860 T T T T T T T T T T T T T T T T C C T T
18 chr18_58990896 0 58990896 G G G G G T G G G G G G G G G G G G G G
18 chr18_58995287 0 58995287 A A A A A A A A A G G G A A A A A A A A
18 chr18_58996224 0 58996224 T T T T T T T T T T T T C T T T T T T T
18 chr18_58996571 0 58996571 A A A G A A A A A A A A A A A A A A A A
18 chr18_58997680 0 58997680 T T T T T T T T C C C C T T T T T T C C
18 chr18_58999156 0 58999156 A A A A A A A A G G G G A A A A A A G G
18 chr18_59000258 0 59000258 C C C C C C C T C C C C C T C C C C C C
18 chr18_59000801 0 59000801 A A A A A A A A C C A C A A A A A A C C
18 chr18_59006979 0 59006979 G G G G G G C G G G G G G G G G G G G G
18 chr18_59010708 0 59010708 A A A A A A A A A A A G A A A A A A A A
18 chr18_59016714 0 59016714 G G G G G G G G G G G G A G G G G G G G
18 chr18_59035623 0 59035623 C C C C C T C C C C C C C C C C C C C C
18 chr18_59055288 0 59055288 G T T T T T T T T T T T T T T T T T T T
18 chr18_59062830 0 59062830 A A A A A A A A A A A G A A A A A A A A
18 chr18_59113113 0 59113113 A A A A A A A A G G G G A A A A G G G G
18 chr18_59113215 0 59113215 G G G G G G G G G G G G G T G G G G G G
18 chr18_59114668 0 59114668 T T T T T T T T C C C C T T T T T T C C
18 chr18_59119289 0 59119289 C C C C C C C C C C A C C C C C C C C C
18 chr18_59124617 0 59124617 T T C C T T T T T T T T T T T T T T T T
18 chr18_59128301 0 59128301 C C C C C C C C T T T T C C C C C C T T
18 chr18_59131360 0 59131360 C C C C C C C C T T T T C C C C C C T T
18 chr18_59136820 0 59136820 G G G G G G G G G G G G A G G G G G G G
18 chr18_59143283 0 59143283 G G G G G G G G G G G G G G G G C C G G
18 chr18_59151933 0 59151933 G G T T T T G G T T T T T T T T T T T T
18 chr18_59158484 0 59158484 A A A A A A A A A A A G A A A A A A G G
18 chr18_59159897 0 59159897 A A A A A A A A G G G G A A A A A A G G
18 chr18_59161531 0 59161531 T T C C T T T T T T T T T T T T T T T T
18 chr18_59163430 0 59163430 C C C C C C C C A A A A C C C C C C A A
18 chr18_59174721 0 59174721 C C C C C C C C A A A A C C C C C C A A
18 chr18_59175819 0 59175819 G G G G G G G G A A A A G G G G G G A A
18 chr18_59176922 0 59176922 T T A A A A A A A A A A A A A A A A A A
18 chr18_59178081 0 59178081 A A A A A A A A A A A G A A A A A A G G
18 chr18_59185027 0 59185027 T T T T T T T T C C C T T T T T T T T T
18 chr18_59190750 0 59190750 C C C C C C C C C C C C G G C C C C C C
18 chr18_59192433 0 59192433 T T T T T T T T C C C C T T T T T T C C
18 chr18_59197946 0 59197946 A A A A A A A A A A A G A A A A A A A A
18 chr18_59201135 0 59201135 G G G G G G G G G G G G G G G G C G G G
18 chr18_59203384 0 59203384 G G G G G G G G C C C G G G G G G G G G
18 chr18_59203488 0 59203488 G G G G G G G G A A A G G G G G G G G G
18 chr18_59224017 0 59224017 G G G G G G G G G G G G A A G G A A G G
18 chr18_59224716 0 59224716 C C C C C C C C C C C C C T C C C C C C
18 chr18_59226113 0 59226113 C C C C C C C C C C C G C C C C C C C C
18 chr18_59228333 0 59228333 G G A G G G G G G G G G G G G G G G G G
18 chr18_59231846 0 59231846 C C A C C C C C C C C C C C C C C C C C
18 chr18_59237491 0 59237491 T T T T T T T T T T T T T T C T T T T T
18 chr18_59244554 0 59244554 T T T T T T T T G G G G T T T T T T G G
18 chr18_59252222 0 59252222 T T T T T T T T T T T T T T T T C C T T
18 chr18_59268006 0 59268006 T T C C C C T T C C C C C C C C C C C C
18 chr18_59270547 0 59270547 C C C C C C C C C C C C C T C C C C C C
18 chr18_59281557 0 59281557 C C T T C T C C C C C C C C C C C C C C
18 chr18_59283120 0 59283120 A A A A A A A A G G G G A A A A A A G G
18 chr18_59283598 0 59283598 C C T T C C C C C C C C C C C C C C C C
18 chr18_59283647 0 59283647 A A A A A A A A G G G G A A A A A A G G
18 chr18_59284687 0 59284687 C C A A A A A C A A A A A A A A A A A A
18 chr18_59289102 0 59289102 G G G G G G G G G G G G G G A A G G G G
18 chr18_59294357 0 59294357 C C C C C C C C C C C C C C C C C T C C
18 chr18_59294669 0 59294669 G G G G G G G G A A G G G G G G G G G G
18 chr18_59294948 0 59294948 C C C C C C C C C C C C C T C C C C C C
18 chr18_59304664 0 59304664 C C C C C C C C G G G G C C C C C C G G
18 chr18_59314241 0 59314241 A A A A G G A A A A A A A A A A A A A A
18 chr18_59316555 0 59316555 A A A A A A A A G G G G A A A A A A G G
18 chr18_59330318 0 59330318 G G T T T T G G T T T T T T T T T T T T
18 chr18_59337381 0 59337381 G G G G G G G G G G G G G T G G G G G G
18 chr18_59338785 0 59338785 T T T T T T T T C C C C T T T T T T C C
18 chr18_59339437 0 59339437 C C C C C C C C T T T T C C C C C C T T
18 chr18_59353278 0 59353278 A A T T T T A A A A A A A A A A A A A A
18 chr18_59353589 0 59353589 C C C C C C C C T T T T C C C C C C T T
18 chr18_59353640 0 59353640 A A A A A A A A G G G G A A A A A A G G
18 chr18_59361458 0 59361458 C C C C C C C C A A A A C C C C C C A A
18 chr18_59362706 0 59362706 A A A A A A A A C C C C A A A A A A C C
18 chr18_59364027 0 59364027 T T T T T T T T C C C C T T T T T T C C
18 chr18_59368888 0 59368888 A A A A A A A A T T T T A A A A A A T T
18 chr18_59375219 0 59375219 A A A A A A A A T T T T A A A A A A T T
18 chr18_59383315 0 59383315 A A A A A A A G A A A A A A A A A A A A
18 chr18_59389432 0 59389432 A A A A A A A A A A A A G G A A A A A A
18 chr18_59390793 0 59390793 G G G G G G G G G G G G G T G G G G G G
18 chr18_59391541 0 59391541 G G C C C G G G G G G G C C C C C C G G
18 chr18_59392530 0 59392530 A A A A A A A A G G G G A A A A A A G G
18 chr18_59394131 0 59394131 C C C C C C C C T T T T C C C C C C T T
18 chr18_59409604 0 59409604 C C C C C C C C T T T T C C C C C C T T
18 chr18_59412242 0 59412242 C C C C A C C C C C C C C C C C C C C C
18 chr18_59416459 0 59416459 C C C C C C C C T T T T C C C C C C T T
18 chr18_59417958 0 59417958 A A A A A A A A G G G G A A A A A A G G
18 chr18_59424617 0 59424617 T T T T T T T T C C C C T T T T T T C C
18 chr18_59424739 0 59424739 T T T T T T T T C C C C T T T T T T C C
18 chr18_59425045 0 59425045 T T T T T T T T C C C C T T T T T T C C
18 chr18_59426531 0 59426531 T T C C C C T T C C C C C C C C C C T T
18 chr18_59429149 0 59429149 C C C C C C C C G G G G C C C C C C G G
18 chr18_59436404 0 59436404 A G G G G G G G G G G G G G G G G G G G
18 chr18_59448927 0 59448927 T T C C T T T T T T T T T T T T T T T T
18 chr18_59451713 0 59451713 C C C C C C C C C C C C C C A C C C C C
18 chr18_59464222 0 59464222 C C C C C C C C C C C C C C C G C C C C
18 chr18_59472922 0 59472922 C C C C C G C C C C C C C C C C C C C C
18 chr18_59484600 0 59484600 A A A A A A A A G G G G A A A A A A G G
18 chr18_59496241 0 59496241 A A A A A A A A C C A C A A A A A A A A
18 chr18_59498460 0 59498460 G G G G G G A G G G G G G G G G G G G G
18 chr18_59499292 0 59499292 T T T T T T T T C C C T T T T T T T T T
18 chr18_59522634 0 59522634 C C C C C C C C T T T T C C C C C C T T
18 chr18_59529495 0 59529495 A A A A A A A A A A A A A A A A G G A A
18 chr18_59530154 0 59530154 A G G G G G G G G G G G G G G G G G G G
18 chr18_59533985 0 59533985 G G G G G G G G G G G G A A G G A A G G
18 chr18_59550596 0 59550596 G G G G G G G G A A A A G G G G G G A A
18 chr18_59555162 0 59555162 C C C C A C C C C C C C C C C C C C C C
18 chr18_59558274 0 59558274 T T T T T T T T T T T T T T A A T T T T
18 chr18_59562017 0 59562017 T T C C C C T T C C C C C C C C C C C C
18 chr18_59566137 0 59566137 G G G G G G G G A A A A G G G G G G A A
18 chr18_59579126 0 59579126 G G G G G G G G G G C G G G G G G G G G
18 chr18_59581438 0 59581438 A A G G G G G G G G G G G G G G G G G G
18 chr18_59584804 0 59584804 A A A A A A A A G G G G A A A A A A G G
18 chr18_59591884 0 59591884 G G G G G G G G G G G G G G G G A A G G
18 chr18_59607174 0 59607174 A A A A A A A A G G G G A A A A A A G G
18 chr18_59610839 0 59610839 T T T T T T T T T T T T T T C T T T T T
18 chr18_59614514 0 59614514 G G G G G G G G A A A A G G G G G G A A
18 chr18_59632449 0 59632449 A A A A A A A A T T T T A A A A A A T T
18 chr18_59633289 0 59633289 A A A A A A A A G G A G A A A A A A G G
18 chr18_59635436 0 59635436 T T T T T T C C T T T T T T T T T T T T
18 chr18_59648954 0 59648954 T T T T T T T T C C C C T T T T T T C C
18 chr18_59653528 0 59653528 C C C T T T C C C C C C C C C C C C C C
18 chr18_59654630 0 59654630 C C C C C C C C G G G G C C C C C C G G
18 chr18_59669939 0 59669939 T T T T T T T T T T T T C C T T T T T T
18 chr18_59674231 0 59674231 A A A A A A A A G G G G A A A A A A G G
18 chr18_59681667 0 59681667 C T T T T T C C T T T T T T T T T T T T
18 chr18_59684212 0 59684212 C C C C C C C C C C C C G G C G C C C C
18 chr18_59685745 0 59685745 G G A G G G G G G G G G G G G G G G G G
18 chr18_59685853 0 59685853 A A A A A A A A A A A A A G A A A A A A
18 chr18_59689816 0 59689816 A A A A A A A A A A A A A A G G G G A A
18 chr18_59702187 0 59702187 A A A A A A A A A A A A A T A A A A A A
18 chr18_59705861 0 59705861 A A A A A A A A C C C C A A A A A A C C
18 chr18_59709885 0 59709885 G G G G G G G G A A A A G G G G G G A A
18 chr18_59721107 0 59721107 T T T T T T C T T T T T T T T T T T T T
18 chr18_59721502 0 59721502 A A A A A A A A A A A A G G A A A A A A
18 chr18_59722929 0 59722929 T T T T T T T T T T T T T T T T A T T T
18 chr18_59729717 0 59729717 C C C C C C C C T T T T C C C C C C T T
18 chr18_59749101 0 59749101 C C C C C C C C C C C C C C C C G G C C
18 chr18_59754722 0 59754722 C C C C C C C C T T T T C C C C C C T T
18 chr18_59756923 0 59756923 C C C C C C C C C C C C C C C C G G C C
18 chr18_59759760 0 59759760 G G G G G G G G G G G G G G G G A A G G
18 chr18_59766281 0 59766281 C C C C C C C C C C C C C T C C C C C C
18 chr18_59768626 0 59768626 C C C C C C C T C C C C C C C C C C C C
18 chr18_59770149 0 59770149 C C C C C C C C T T T T C C C C C C T T
18 chr18_59771826 0 59771826 A A A A A A A A A A A A A A A A G G A A
18 chr18_59771936 0 59771936 C C C C C C C C A A A A C C C C C C A A
18 chr18_59773047 0 59773047 C C C C C C C C C C C C C C T T C C C C
18 chr18_59783963 0 59783963 T T T T T T T T C C C C T T T T T T C C
18 chr18_59789794 0 59789794 A A A A A A A A C C C C A A A A A A C C
18 chr18_59791892 0 59791892 T T T T T T T T C C C C T T T T T T C C
18 chr18_59797015 0 59797015 T T T T T T T T G G G G T T T T T T G G
18 chr18_59798667 0 59798667 G G A A A G G G G G G G G G G G G G G G
18 chr18_59800923 0 59800923 C C C C C C C C T T T T C C C T C C T T
18 chr18_59808288 0 59808288 T T T T T T T T C C C C T T T T T T C C
18 chr18_59813874 0 59813874 G G G G G G A A G G G G G G G G G G G G
18 chr18_59830265 0 59830265 T T C C C C C C C C C C C C C C C C C C
18 chr18_59830700 0 59830700 G G G G G G A G G G G G G G G G G G G G
18 chr18_59831176 0 59831176 C C C C C C C C T T T T C C C C C C T T
18 chr18_59831781 0 59831781 C C C T C C C C C C C C C C C C C C C C
18 chr18_59835929 0 59835929 C C C C C C C C G G G G C C C C C C G G
18 chr18_59836434 0 59836434 G G G G A A G G G G G G G G G G G G G G
18 chr18_59838010 0 59838010 C C C C C C C C C C C C C T C C T T C C
18 chr18_59840774 0 59840774 C C C C C C C C C C C C C C C T C C C C
18 chr18_59842439 0 59842439 C C T T C C C C C C C C C C C C C C C C
18 chr18_59848964 0 59848964 G G G G G G G G G G G G G G G G A G G G
18 chr18_59849712 0 59849712 A A A A A A A A G G G G A A A A A A G G
18 chr18_59861340 0 59861340 A A A A A A A A G G G G A A A A A A G G
18 chr18_59872117 0 59872117 A A A A A A A A A A A A A A A A G G A A
18 chr18_59874428 0 59874428 C C A A C C C C C C C C C C C C C C C C
18 chr18_59876013 0 59876013 C C C C C C C C T T T T C C C C C C T T
18 chr18_59877068 0 59877068 T T T T T T T T T T T T T T T T C C T T
18 chr18_59877302 0 59877302 C C T T T T C C T T T T T T T T T T T T
18 chr18_59881732 0 59881732 C C C C C C C C C C T T C C C C C C C C
18 chr18_59884519 0 59884519 C C C C C C C C A A A A C C C C C C A A
18 chr18_59884873 0 59884873 A G G G G G G G G G G G G G G G G G G G
18 chr18_59886636 0 59886636 T T T T T T T T G G G G T T T T T T G G
18 chr18_59896760 0 59896760 T T T T T T T T T T T T T T T T A A T T
18 chr18_59900081 0 59900081 T T T T T T T T C C C C T T T T T T C C
18 chr18_59905085 0 59905085 G G G G G G G G G G G G C G G G G G G G
18 chr18_59905732 0 59905732 C T C C C C C C C C C C C C C C C C C C
18 chr18_59907642 0 59907642 G G C C C C G G C C C C C C C C C C C C
18 chr18_59911231 0 59911231 G G G G G G G G A A A A G G G G G G A A
18 chr18_59932270 0 59932270 C C C C C C C C T T T T C C C C C C T T
18 chr18_59934363 0 59934363 G G G G G G G G A A A A G G G G G G A A
18 chr18_59950371 0 59950371 T T T T T T T T T T T T C T T T T T T T
18 chr18_59952197 0 59952197 T T T T T T T T G G G G T T T T T T G G
18 chr18_59952270 0 59952270 C C C C C C C C C C C C C C C C C T C C
18 chr18_59954346 0 59954346 T T G G G T T T T T T T T T T T T T T T
18 chr18_59957134 0 59957134 G G G G G G G G A A A A G G G G G G A A
18 chr18_59969914 0 59969914 G G G G G G G G A A A A G G G G G G A A
18 chr18_59982560 0 59982560 A A A A A A A A A A A A A T A A A A A A
18 chr18_59986595 0 59986595 G G G G G G G G A A A A G G G G G G A A
18 chr18_59989836 0 59989836 T T T T G G T T T T T T T T T T T T T T
18 chr18_59990994 0 59990994 G G G G G G G G A A A A G G G G G G A A
18 chr18_59997974 0 59997974 A A G G A A A A G G G G G G G G G G G G
18 chr18_60013551 0 60013551 A A T T T T A A T T T T T T T T T T T T
18 chr18_60016480 0 60016480 T T T T T T T T C C C C T T T T T T C C
18 chr18_60020066 0 60020066 A A G G G G A A G G G G G G G G G G G G
18 chr18_60037326 0 60037326 T T T T T T T T C C C C T T T T T T C C
18 chr18_60043284 0 60043284 C C C T C C C C C C C C C C C C C C C C
18 chr18_60048220 0 60048220 A T T T T T T T T T T T T T T T T T T T
18 chr18_60052909 0 60052909 C C C C C C C C C C C C C T C C C C C C
18 chr18_60053592 0 60053592 C C C C C T C C C C C C C C C C C C C C
18 chr18_60077776 0 60077776 T T T T T T T T T T T T T T A A T T T T
18 chr18_60091103 0 60091103 T T T T T T T T T T T T G T T T T T T T
18 chr18_60100794 0 60100794 A A A A A A A A T T T T A A A A A A T T
18 chr18_60103049 0 60103049 G G G G G G A G G G G G G G G G G G G G
18 chr18_60105147 0 60105147 A A A A A A A A G G G G A A A A A A G G
18 chr18_60116031 0 60116031 C C C C C C C C C C C C C C C C T T C C
18 chr18_60136330 0 60136330 A A G G G G A A G G G G G G G G G G G G
18 chr18_60138134 0 60138134 T T T T T T T T T T C T T T T T T T T T
18 chr18_60154739 0 60154739 C C C C C C C C T T T T T T T T T T T T
18 chr18_60160932 0 60160932 T T T T T T T T A A A A A A A A A A A A
18 chr18_60167980 0 60167980 A A A A A A A A T T T T A A A A A A T T
18 chr18_60175635 0 60175635 G G G G G G G G A G G G G G G G G G G G
18 chr18_60197794 0 60197794 G G G G G G G G C C C C G G G G G G C C
18 chr18_60201318 0 60201318 T T T T T T T T G T T T T T T T T T T T
18 chr18_60203652 0 60203652 T T C C T T T T T T T T T T T T T T T T
18 chr18_60205281 0 60205281 A A A A A A A A G G G G A A A A A A G G
18 chr18_60211829 0 60211829 G G G G G G G G G G G G A A G G G G G G
18 chr18_60214398 0 60214398 A A A A A A A A G G G G A A A A A A G G
18 chr18_60218864 0 60218864 G G G G G G G G G G G G C C G G G G G G
18 chr18_60220022 0 60220022 A A A G G G A A A A A A A A A A A A A A
18 chr18_60235927 0 60235927 A A A A A A A A G G G G A A A A A A G G
18 chr18_60236230 0 60236230 C C C C C C C C C C C C C C C C C T C C
18 chr18_60238820 0 60238820 G G G G G G G G A G G G G G G G G G G G
18 chr18_60245046 0 60245046 G G G G G G G G G G G G G G G T G G G G
18 chr18_60251564 0 60251564 G G G G G G G G G G G G G G T T T T G G
18 chr18_60251622 0 60251622 T T C T T T T T T T T T T T T T T T T T
18 chr18_60260494 0 60260494 G G G T G G G G G G G G G G G G G G G G
18 chr18_60266852 0 60266852 A A A A A A A A A A A A A A A A A G A A
18 chr18_60273225 0 60273225 G G G G G G G G G G G G A G G G G G G G
18 chr18_60280225 0 60280225 T T T T T T T T C T T T T T T T T T T T
18 chr18_60291375 0 60291375 C C C C C C C C C C C C C C C T C C C C
18 chr18_60296460 0 60296460 G G G G G G G G G G G G G G G G G T G G
18 chr18_60305305 0 60305305 G G G G G G G G G T T T G G G G G G T T
18 chr18_60309159 0 60309159 C C C C C C C C C C C T C C C C C C C C
18 chr18_60311335 0 60311335 A A A A A A A A G G G G A A A A A A G G
18 chr18_60332135 0 60332135 G G G G G G G G C C C C G G G G G G C C
18 chr18_60334976 0 60334976 A A A A A A A A A G A A A A A A A A A A
18 chr18_60335378 0 60335378 T T T T T T T T A A A A T T T T T T A A
18 chr18_60352570 0 60352570 G G A A A A G G A A A A A A A A A A A A
18 chr18_60352621 0 60352621 A A A A A A A A A A A A A A A C A A A A
18 chr18_60353843 0 60353843 G G G G G G G G A A A A G G G G G G A A
18 chr18_60354207 0 60354207 G G G G C G G G G G G G G G G G G G G G
18 chr18_60362683 0 60362683 G G G G G G G G C C C C G G G G G G C C
18 chr18_60368327 0 60368327 A A A A A T A A A A A A A A A A A A A A
18 chr18_60373990 0 60373990 A A A A A A A A G G G G A A A A A A G G
18 chr18_60388321 0 60388321 G G G G G G G G A A A A G G G G G G A A
18 chr18_60388508 0 60388508 T T T T T T T T T T T T G T T T T T T T
18 chr18_60388627 0 60388627 C C C C C C C C C C C C C T C C C C C C
18 chr18_60389811 0 60389811 T T C T C C T T T T T T T T T T T T T T
18 chr18_60390600 0 60390600 A A A A A A A A A A A A A G A A A A A A
18 chr18_60392261 0 60392261 G G G G G G G G G G G G A G G G G G G G
18 chr18_60392587 0 60392587 A A A A A A A A A A A A A G A A A A A A
18 chr18_60401188 0 60401188 C C C C T T C C C C C C C C C C C C C C
18 chr18_60406138 0 60406138 C C C C C C C C C C C C C C C C T T C C
18 chr18_60410227 0 60410227 G G G G G G G G A A A A G G G G G G A A
18 chr18_60410445 0 60410445 G G G G G G G G G G G G C G G G G G G G
18 chr18_60423081 0 60423081 G G G G G G G G T T T T G G G G G G T T
18 chr18_60425821 0 60425821 G G G G G G G G G G G G A G G G G G G G
18 chr18_60432566 0 60432566 C C T T C C C C C C C C C C C C C C T T
18 chr18_60445778 0 60445778 A A G G A A A A G G G G G G G G G G G G
18 chr18_60452657 0 60452657 C C C C C C C C C C C C T T C C C C C C
18 chr18_60456084 0 60456084 G G G G G G G G G G G G G G C C G G G G
18 chr18_60456583 0 60456583 T T T T T T T T T T T T G T T T T T T T
18 chr18_60457023 0 60457023 A A A A A A A A A A A A G G A A A A A A
18 chr18_60457569 0 60457569 A A A A A A A A A G G G A A A A A A G G
18 chr18_60462028 0 60462028 C C C C C C C C C C C C C T C C C C C C
18 chr18_60464715 0 60464715 A A A A A A A A G G G G A A A A A A G G
18 chr18_60476566 0 60476566 A A A A A A A A C C C C A A A A A A C C
18 chr18_60485218 0 60485218 T T T T T T T T C C C C T T T T T T C C
18 chr18_60492460 0 60492460 C T C C C C C C C C C C C C C C C C C C
18 chr18_60492961 0 60492961 C T T T T T T T T T T T T T T T T T T T
18 chr18_60501631 0 60501631 G G G G G G G G A A A A G G G G G G A A
18 chr18_60510342 0 60510342 T T T T T T T T T T T T T T T T C T T T
18 chr18_60523547 0 60523547 C C C C C C C C C C C C C T T T T T C C
18 chr18_60537440 0 60537440 G G G G G G G G C C C C G G G G G G C C
18 chr18_60539634 0 60539634 C C C C C C C C T T T T C C C C C C T T
18 chr18_60548342 0 60548342 G G G G G G G G A A A A G G G G G G A A
18 chr18_60562805 0 60562805 T T T T C T T T T T T T T T T T T T T T
18 chr18_60587179 0 60587179 A A A A A A A A G G G G G G G G G G G G
18 chr18_60588733 0 60588733 T T C C C C T T C C C C C C C C C C C C
18 chr18_60604953 0 60604953 G G G G A G G G G G G G G G G G G G G G
18 chr18_60618766 0 60618766 T T C T T T T T T T T T T T T T T T T T
18 chr18_60618996 0 60618996 A A A A A A A A A A A A A A A C A A A A
18 chr18_60627807 0 60627807 G G G G G G G G A G G G G G G G G G G G
18 chr18_60631818 0 60631818 C C C C C C C C C C C C C C C T C C C C
18 chr18_60632210 0 60632210 C C T T C T C C C C C C C C C C C C C C
18 chr18_60632605 0 60632605 C C C C C C C C C C C C A C C C C C C C
18 chr18_60633768 0 60633768 C C C C C C C C C C C C C C C C T T C C
18 chr18_60663379 0 60663379 G G G G G G G G G G G G G G A G G G G G
18 chr18_60670758 0 60670758 A A T T T T A A A A A A A A A A A A A A
18 chr18_60676722 0 60676722 C C C C C C C C G G G G C C C C C C G G
18 chr18_60682068 0 60682068 G G G G G G G G A G G G G G G G A A G G
18 chr18_60685184 0 60685184 C T C C C C C C C C C C C C C C C C C C
18 chr18_60689675 0 60689675 G G G G G G G G C G G G G G G G G G G G
18 chr18_60698576 0 60698576 G G G G A A G G G G G G G G G G G G G G
18 chr18_60708106 0 60708106 A A A A A A A A A A A A G G A A A A A A
18 chr18_60711550 0 60711550 C C C C C T C C C C C C C C C C C C C C
18 chr18_60723335 0 60723335 G G G G G G G G A A A A A A A A A A A A
18 chr18_60735373 0 60735373 T T T T T T T T C C C C T T T T T T C C
18 chr18_60736452 0 60736452 T T T T T T T T C C C C T T T T T T C C
18 chr18_60745883 0 60745883 G G C C G G G G G G G G G G G G G G G G
18 chr18_60753889 0 60753889 G G G G A G G G A A A A A A G G G G A A
18 chr18_60757746 0 60757746 C C C C C C C C C C C C C T C C C C C C
18 chr18_60762430 0 60762430 T T C C C C T T C C C C C C C C C C C C
18 chr18_60766080 0 60766080 A A A A A A A A G G G G A A A A A A G G
18 chr18_60766601 0 60766601 C C C C C C C C C C C C C C C C T T C C
18 chr18_60767965 0 60767965 C C C C C C C T C C C C C C C C C C C C
18 chr18_60771680 0 60771680 C C C C C C C C C C C C C C C G C C C C
18 chr18_60773424 0 60773424 A A A A A A A A G G G G A A A A A A G G
18 chr18_60781041 0 60781041 T T A T T T T T T T T T T T T T T T T T
18 chr18_60783785 0 60783785 A A A A A A A A A A A A A A T T A A A A
18 chr18_60794918 0 60794918 A A G G A G A A A A A A A A A A A A A A
18 chr18_60800058 0 60800058 C C C C C C C C T T T T C C C C C C T T
18 chr18_60800698 0 60800698 T T T T T T T T C C C C T T T T T T C C
18 chr18_60802547 0 60802547 A A A A A A A A A A G G A A A A A A G G
18 chr18_60805109 0 60805109 C C T T T T C C C C C C T T T T T T C C
18 chr18_60810387 0 60810387 C C C C C C C C C T C C C C C C C C C C
18 chr18_60816741 0 60816741 C C C C C C C T C C C C C C C C C C C C
18 chr18_60819272 0 60819272 G G G G G G G G G G G G G G G G G T G G
18 chr18_60820117 0 60820117 C T C C C C C C C C C C C C C C C C T T
18 chr18_60821865 0 60821865 T T T T T T T T T T T T T T C C T T T T
18 chr18_60825119 0 60825119 A A A A A A A A C C C C A A A A A A C C
18 chr18_60836935 0 60836935 G G A A A A A A A A A A A A A A A A A A
18 chr18_60853603 0 60853603 T T T T T T T T T T T T A A A A A A T T
18 chr18_60856128 0 60856128 A A A A A A A A A A A A A A A A A G A A
18 chr18_60857586 0 60857586 T T T T T T T T T T C T T T T T T T T T
18 chr18_60863582 0 60863582 T T T T C C T T T T T T T T T T T T T T
18 chr18_60870242 0 60870242 C C C C C C C C T T T T C C C C C C T T
18 chr18_60874070 0 60874070 A A A A A G A A A A A A A A A A A A A A
18 chr18_60876309 0 60876309 C C C C C C C C C C C C C T C C C C C C
18 chr18_60881715 0 60881715 C C C C A C C C C C C C C C C C C C C C
18 chr18_60883830 0 60883830 A A A A A A A A G G G G A A A A A A G G
18 chr18_60884018 0 60884018 C C C C C C C C C C C C C T C C C C C C
18 chr18_60888004 0 60888004 A A A A A A A A A A A A A A G G A A A A
18 chr18_60888156 0 60888156 T T T T T T T T T T T T T T G G T T T T
18 chr18_60889045 0 60889045 A A A A A A A A A A A A A G A A A A A A
18 chr18_60904177 0 60904177 G G G G G G G G G G G G A G G G G G G G
18 chr18_60908646 0 60908646 T T G G T T T T T T T T T T T T T T T T
18 chr18_60912248 0 60912248 G G G G G G G G G G A G G G G G G G G G
18 chr18_60913411 0 60913411 C C C C C C C C C C C C C T C C C C C C
18 chr18_60914037 0 60914037 G G G G G G G G A G G G G G G G G G G G
18 chr18_60920678 0 60920678 C C C C C C C C C C C C C T C C C C C C
18 chr18_60938868 0 60938868 T T T T T T T T C C C C T T T T T T C C
18 chr18_60939873 0 60939873 G G G G G G G G G G G G G G A A G G G G
18 chr18_60940991 0 60940991 C C C C C C C C C C C G C C C C C C C C
18 chr18_60941537 0 60941537 G G G G G G G G G G A G G G G G G G G G
18 chr18_60951757 0 60951757 T T T T T T T T A A A A T T T T T T A A
18 chr18_60956428 0 60956428 G G A A A A G G G G G G A A A A A A G G
18 chr18_60959706 0 60959706 A A A A A A A A A G A A A A A A A A A A
18 chr18_60962068 0 60962068 T T T T T T T T T T T T T T T T C T T T
18 chr18_60971357 0 60971357 C C C C C C C C T T T T C C C C C C T T
18 chr18_60988418 0 60988418 C C C C C C C C C C C C C G C C C C C C
18 chr18_60990698 0 60990698 T T T T T T T T T T T T C T T T T T T T
18 chr18_60991597 0 60991597 C C G G G G C C G G G G G G G G G G G G
18 chr18_60992905 0 60992905 C C C C C C T T C C C C C C C C C C C C
18 chr18_60995015 0 60995015 T T T T T T T T C C C C T T T T T T C C
18 chr18_60998483 0 60998483 A A A A A A A A A A A A G G A A A A A A
18 chr18_61004948 0 61004948 G G G G G G G G G G G G G G C G G G G G
18 chr18_61009289 0 61009289 G G G G G G G G T T T T T T T T T T T T
18 chr18_61017540 0 61017540 A A A A A A A A G G G G A A A A A A G G
18 chr18_61021433 0 61021433 T T C C C C T T C C C C C C C C C C C C
18 chr18_61032943 0 61032943 C T C C C C C C C C C C C C C C C C C C
18 chr18_61033083 0 61033083 T T T T T T T T T T T T T T G T G G T T
18 chr18_61035021 0 61035021 T T T T T T T T C C C C T T T T T T C C
18 chr18_61035451 0 61035451 G G G G G G G G G G G G G T G G G G G G
18 chr18_61041164 0 61041164 G G G G G G G G G G G G A A A A A A G G
18 chr18_61042019 0 61042019 C C C C C C C C T T T T C C C C C C T T
18 chr18_61061660 0 61061660 C C C C C T C C C C C C C C C C C C C C
18 chr18_61062727 0 61062727 C C C C C C C C T T T T C C C C C C T T
18 chr18_61087703 0 61087703 G G C G G G G G G G G G G G G G G G G G
18 chr18_61089838 0 61089838 C C C C A C C C C C C C C C C C C C C C
18 chr18_61098412 0 61098412 G G G T T T G G G G G G T T T T T T G G
18 chr18_61111292 0 61111292 G G G G G G G G T T T T G G G G G G T T
18 chr18_61112711 0 61112711 C C T T C T C C C C C C C C C C C C C C
18 chr18_61118818 0 61118818 T T T T T T T T G G G G T T T T T T G G
18 chr18_61119741 0 61119741 A A A A A A A A C C C C A A A A A A C C
18 chr18_61124744 0 61124744 G G G G G G G G T T T T G G G G G G T T
18 chr18_61130758 0 61130758 C C G G C C C C C C C C C C C C C C C C
18 chr18_61135536 0 61135536 G G G G A G G G G G G G G G G G G G G G
18 chr18_61137211 0 61137211 A A G G G G A A G G G G A A A A A A G G
18 chr18_61143658 0 61143658 A A C C A C A A A A A A A A A A A A A A
18 chr18_61145233 0 61145233 C T T T T T T T T T T T T T T T T T T T
18 chr18_61149277 0 61149277 G G T T G G G G G G G G G G G G G G G G
18 chr18_61150038 0 61150038 A A A A A A A A G G G G A A A A A A G G
18 chr18_61150679 0 61150679 G G G G G G G G G G G G G G A A G G G G
18 chr18_61157084 0 61157084 C C C C C C C C G G G G C C C C C C G G
18 chr18_61160787 0 61160787 A A G G G G G G G G G G G G G G G G G G
18 chr18_61166732 0 61166732 C C C C C T C C T T T T C C C C C C T T
18 chr18_61166856 0 61166856 T T T T T T T T T T T T G T T T T T T T
18 chr18_61178020 0 61178020 T T C T T T T T T T T T T T T T T T T T
18 chr18_61180071 0 61180071 T T T T T T T T C T T T T T T T T T T T
18 chr18_61180521 0 61180521 G G G G A A G G G G G G G G G G G G G G
18 chr18_61191668 0 61191668 A A A G A A A A A A A A A A A A A A A A
18 chr18_61194607 0 61194607 T T T T T T T T T T T T C T T T T T T T
18 chr18_61204202 0 61204202 A G A A A A A A A A A A A A A A A A A A
18 chr18_61204877 0 61204877 G T T T T T T T T T T T T T T T T T T T
18 chr18_61207369 0 61207369 G G G G G G G G G G G G C G G G G G G G
18 chr18_61221136 0 61221136 G G C C G G G G G G G G G G G G G G G G
18 chr18_61232568 0 61232568 T T T T T T T T C C C C T T T T T T C C
18 chr18_61239441 0 61239441 T T T T T T T T A A A A T T T T T T A A
18 chr18_61249337 0 61249337 C C A A A C C C C C C C C C C C C C C C
18 chr18_61253643 0 61253643 A T A A A A A A A A A A A A A A A A A A
18 chr18_61260353 0 61260353 T T C T C T T T T T T T T T T T T T T T
18 chr18_61279544 0 61279544 C C T T T T C C T T T T T T T T T T T T
18 chr18_61283200 0 61283200 G G G G G G G G A A A A G G G G G G G G
18 chr18_61295139 0 61295139 C C T T T T C C C C C C T T T T T T C C
18 chr18_61295960 0 61295960 A A A A A A A A G G A A A A A A A A G G
18 chr18_61298079 0 61298079 A A A A A A A A G G G G A A A A A A G G
18 chr18_61309194 0 61309194 A A A A A A A A A A A A A A A C A A A A
18 chr18_61311215 0 61311215 A A A A G G A A A A A A A A A A A A A A
18 chr18_61318366 0 61318366 C C C C C C C C C C T T C C C C C C T T
18 chr18_61340833 0 61340833 G G A A G G G G G G G G G G G G G G G G
18 chr18_61349059 0 61349059 A C A A A A A A A A A A A A A A A A A A
18 chr18_61349241 0 61349241 A A A A A A A A C C C C A A A A A A C C
18 chr18_61352828 0 61352828 T T T T T T T T T T T T C T T T T T T T
18 chr18_61358707 0 61358707 G G A G G G G G G G G G G G G G A A G G
18 chr18_61381269 0 61381269 G G G G G G G G G G A G G G G G G G G G
18 chr18_61381285 0 61381285 C C C C C C C C C C C C C C C C C G C C
18 chr18_61384034 0 61384034 C C C C C C C C A A C C C C C C C C C C
18 chr18_61393744 0 61393744 G G G G G G G G C C C C G G G G G G C C
18 chr18_61396175 0 61396175 T T T T T T T T T T T T T T T T C C T T
18 chr18_61397325 0 61397325 A A A A A A A A G G G G A A A A A A G G
18 chr18_61398611 0 61398611 T T T T T T T T C C C C T T T T T T T T
18 chr18_61399213 0 61399213 G G G G G G G G C C C C G G G G G G C C
18 chr18_61401944 0 61401944 A A A A A A A A G G G G A A A A A A G G
18 chr18_61403288 0 61403288 G G G G A A G G G G G G G G G G G G G G
18 chr18_61407057 0 61407057 C C T T T T C C T T T T T T T T T T T T
18 chr18_61407732 0 61407732 T T G G G G G T G G G G G G G G G G G G
18 chr18_61419614 0 61419614 A A A A A A A A A A A A A A A A A G A A
18 chr18_61421423 0 61421423 T T T T T T T T T T G G T T T T T T G G
18 chr18_61424119 0 61424119 C C G G C C C C C C C C C C C C C C C C
18 chr18_61425998 0 61425998 T T T T T T T T T T A T T T T T T T T T
18 chr18_61429735 0 61429735 A A A A A A A A A A A A G G G G A A A A
18 chr18_61436332 0 61436332 A G G G G G G G G G G G G G G G G G G G
18 chr18_61445145 0 61445145 A A A A A A A A G G A A A A A A A A G G
18 chr18_61454442 0 61454442 A A A A A A A A G G G G A A A A A A G G
18 chr18_61459092 0 61459092 A A A A A A A A A A A A A A A A G G A A
18 chr18_61464354 0 61464354 C C T T C T C C C C C C T T T T T T C C
18 chr18_61464850 0 61464850 C C C C C C G G C C C C C C C C C C C C
18 chr18_61465503 0 61465503 C C C C C C C C T T T T C C C C C C T T
18 chr18_61475575 0 61475575 G G G G G G G G A A A A G G G G G G A A
18 chr18_61475631 0 61475631 G G G G G G G G T T T T G G G G G G T T
18 chr18_61482498 0 61482498 C C C C C C C C G G G G C C C C C C G G
18 chr18_61484958 0 61484958 G G G G G G G G G G G G G G G G G T G G
18 chr18_61489670 0 61489670 C C C C C C C C C C C T C C C C C C C C
18 chr18_61490194 0 61490194 T T T T T T T T T T T T G T T T T T T T
18 chr18_61492319 0 61492319 G G G G G G G G A A A A G G G G G G A A
18 chr18_61497767 0 61497767 A A A A A A A A T T T T A A A A A A T T
18 chr18_61502639 0 61502639 T T T T T T T T T T T T T T C T T T T T
18 chr18_61511668 0 61511668 G G G G G G G G G G G G G G G G A G G G
18 chr18_61514606 0 61514606 T T G G G G T T G G G G G G G G G G G G
18 chr18_61517047 0 61517047 A A A A A A A A A A A A A G A A A A A A
18 chr18_61522843 0 61522843 T T T T C T T T T T T T T T T T T T T T
18 chr18_61539170 0 61539170 C C T T C C C C C C C T C C C C C C C C
18 chr18_61555470 0 61555470 G G A G G G G G G G G G G G G G G G G G
18 chr18_61557448 0 61557448 C C C C C C C C C T C T C C C C C C C C
18 chr18_61559309 0 61559309 A A A A A A A A A G A G A A A A A A G G
18 chr18_61562435 0 61562435 G G G G G G A G G G G G G G G G G G G G
18 chr18_61563434 0 61563434 G G G G G G G G G G G G G G A G G G G G
18 chr18_61566486 0 61566486 A A A A A A A A A G A A A A A A A A G G
18 chr18_61566832 0 61566832 G G G G G G G G C C C C G G G G G G C C
18 chr18_61570232 0 61570232 T T T T T T T T C C C C T T T T T T C C
18 chr18_61575557 0 61575557 C C C C C C C C A A A A C C C C C C A A
18 chr18_61597489 0 61597489 G G G G G G A A G G G G G G G G G G G G
18 chr18_61600712 0 61600712 A G A A A A A G A A A A A A A A A A A A
18 chr18_61607447 0 61607447 A A A A A A A A C C C C A A A A A A C C
18 chr18_61608895 0 61608895 G G G G G G G G G G G G G G G G A A G G
18 chr18_61613006 0 61613006 C C C C C T C C C C C C C C C C C C C C
18 chr18_61617097 0 61617097 G G A G G G G G G G G G G G G G G G G G
18 chr18_61629399 0 61629399 A A A A A A A A G G G G A A A A A A G G
18 chr18_61629668 0 61629668 C C C C C C C C C C C C A C C C C C C C
18 chr18_61631915 0 61631915 C C T T T T C C C C C C C C C C C C C C
18 chr18_61633832 0 61633832 C C C C C C C C A A A A C C C C C C A A
18 chr18_61658453 0 61658453 C C C C C C C C A A A A C C C C C C A A
18 chr18_61660210 0 61660210 A A A A A A A A G G G G A A A A A A G G
18 chr18_61662799 0 61662799 C C C C C C C C T T T T C C C C C C T T
18 chr18_61671532 0 61671532 T T T T T T T T A A T T T T T T T T T T
18 chr18_61683121 0 61683121 C C C C C C C C C C C C C C C C T T C C
18 chr18_61684317 0 61684317 C C C C C C C C T T T T C C C C C C T T
18 chr18_61684762 0 61684762 T T T T T T T T T T T T T T G T T T T T
18 chr18_61685984 0 61685984 T T T T T T T T C C C C T T T T T T C C
18 chr18_61690041 0 61690041 C C C C C C C C C C C C A C C C C C C C
18 chr18_61699583 0 61699583 C C C C C C C C T T T T C C C C C C T T
18 chr18_61704143 0 61704143 G G G G G G G G G G G G A G G G G G G G
18 chr18_61704678 0 61704678 A A A A A A A A A A A A G G A A A A A A
18 chr18_61706742 0 61706742 A A A A A A A A A A A A A A C C A A A A
18 chr18_61723953 0 61723953 G G T T G G G G G G G G G G G G G G G G
18 chr18_61731048 0 61731048 C C C C C G C C C C C C G G G G G G C C
18 chr18_61734316 0 61734316 G G G G A G G G G G G G G G G G G G G G
18 chr18_61737052 0 61737052 A A A A A A A T A A A A A A A A A A A A
18 chr18_61752695 0 61752695 A A A A A A A A T T T T A A A A A A T T
18 chr18_61754005 0 61754005 G G G G A A G G G G G G G G G G G G G G
18 chr18_61767402 0 61767402 A A A A A A A A G G G G A A A A A A G G
18 chr18_61775372 0 61775372 G G G G G G G G G G G G G G A G G G G G
18 chr18_61779033 0 61779033 A A A A A A A A G G G G A A A A A A G G
18 chr18_61784006 0 61784006 C C C C C T C C C C C C C T T T C C C C
18 chr18_61817786 0 61817786 G G G G G G G G A A A A G G G G G G A A
18 chr18_61825958 0 61825958 T T T T T T C T T T T T T T T T T T T T
18 chr18_61828198 0 61828198 C C C G C C C C C C C C C C C C C C C C
18 chr18_61830850 0 61830850 G G A G G G G G G G G G G G G G G G G G
18 chr18_61847134 0 61847134 T T G T T T T T T T T T T T T T T T T T
18 chr18_61847527 0 61847527 G G G G G G G G A A A A G G G G G G A A
18 chr18_61854425 0 61854425 A A A A A A A A G G G G A A A A A A G G
18 chr18_61869232 0 61869232 A A A A T T A A A A A A T T T T T T A A
18 chr18_61870544 0 61870544 A A A A T T A A A A A A T T T T T T A A
18 chr18_61876168 0 61876168 A A G G A A A A A A A A A A A A A A A A
18 chr18_61878141 0 61878141 G G G G G G G G A A A A G G G G G G A A
18 chr18_61892381 0 61892381 A A A A A A A A G G G G A A A A A A G G
18 chr18_61895643 0 61895643 C C C C C C C C T T T T C C C T C C T T
18 chr18_61901456 0 61901456 G G A A A A A A A A A A A A A A A A A A
18 chr18_61912837 0 61912837 G G G G G G G G A A A A A A A A A A A A
18 chr18_61914691 0 61914691 A A A A A C A A A A A A A A A A A A A A
18 chr18_61928291 0 61928291 G G G G G G G G G G G G G T G G G G G G
18 chr18_61947092 0 61947092 A A A A A A A A A A A A A A A T A A A A
18 chr18_61959750 0 61959750 A A A A G G A A A A A A A A A A A A A A
18 chr18_61969604 0 61969604 G T T T T T T T T T T T T T T T T T T T
18 chr18_61999541 0 61999541 T T T T C T T T T T T T T T T T T T T T
18 chr18_62008179 0 62008179 G G G G G G G G A A A A G G G G G G A A
18 chr18_62028680 0 62028680 C C C C C C C C G G G G C C C C C C G G
18 chr18_62039306 0 62039306 G G G G A G G G G G G G G G G G G G G G
18 chr18_62044216 0 62044216 A A G G G G A A G G G G G G G G G G G G
18 chr18_62048275 0 62048275 A A G G G G A A A A A A A A A A A A A A
18 chr18_62048923 0 62048923 G G G G G G G G T T T T T T T T T T T T
18 chr18_62050439 0 62050439 T T T T T T T T T T C T T T T T T T T T
18 chr18_62061707 0 62061707 G G G G G G G G T T G G G G G G G G T T
18 chr18_62076682 0 62076682 A A A A A A A A C C C C A A A A A A C C
18 chr18_62076945 0 62076945 T T G T G T T T T T T T T T T T T T T T
18 chr18_62077279 0 62077279 G G G T G G G G G G G G G G G G G G G G
18 chr18_62080376 0 62080376 A A A A A A A A A A A A A A A T A A A A
18 chr18_62087545 0 62087545 T T T T T T T T A A T T T T T T T T A A
18 chr18_62098175 0 62098175 G G G G G G G G A A A A G G A G G G A A
18 chr18_62098310 0 62098310 T T T T T T T T C C T T T T T T T T T T
18 chr18_62118471 0 62118471 G G G G G G G G G G A G G G G G G G G G
18 chr18_62126010 0 62126010 T T T T T T T T C C C C T T T T T T C C
18 chr18_62126046 0 62126046 A A A A A A A A C C C C A A A A A A C C
18 chr18_62137635 0 62137635 C C C C C G C C C C C C C C C C C C C C
18 chr18_62153126 0 62153126 A A A A A A A A A A A A A A G G A A A A
18 chr18_62166888 0 62166888 T T T T T T T T T T T T G T T T T T T T
18 chr18_62176384 0 62176384 G G G G G G G G C C C C C C C C C C C C
18 chr18_62178860 0 62178860 T T T T T T T T T T T T G T T T T T T T
18 chr18_62179271 0 62179271 G G A G G G G G G G G G G G G G G G G G
18 chr18_62180506 0 62180506 C C T T T T C C C C C C T T T T T T C C
18 chr18_62184978 0 62184978 T T T T T T T T G G G G T T T T T T G G
18 chr18_62201468 0 62201468 A A A A A A A A G G G G A A A A A A G G
18 chr18_62204407 0 62204407 A A G G G G A A G G G G G G G G G G G G
18 chr18_62211668 0 62211668 G G G G G G G G G G G G G G A A G G G G
18 chr18_62216665 0 62216665 A A A G A A A A G G G G G G G G G G G G
18 chr18_62219846 0 62219846 G G G G G G G G G G A G G G G G G G G G
18 chr18_62220036 0 62220036 T T C C T T T T T T T T T T T T T T T T
18 chr18_62222699 0 62222699 A C A A A A A C A A A A A A A A A A A A
18 chr18_62240155 0 62240155 G G G G A A G G G G G G G G G G G G G G
18 chr18_62242929 0 62242929 T T T T T T T T G G G G T T T T T T G G
18 chr18_62262626 0 62262626 A A A A G G A A G G G G G G G G G G G G
18 chr18_62275682 0 62275682 T T T T C T T T T T T T T T T T T T T T
18 chr18_62278419 0 62278419 C C C C C C C C T T T T C C C C C C T T
18 chr18_62279926 0 62279926 G G G G G G G G A A A A G G G G G G A A
18 chr18_62282044 0 62282044 T T T T T T T T T T T T T T C C T T T T
18 chr18_62284857 0 62284857 A A A A A A A A G G G G A A A A A A G G
18 chr18_62288345 0 62288345 T T T T T T T T C C C C T T T T T T C C
18 chr18_62295815 0 62295815 C C C C C C C C G G G G C C C C C C G G
18 chr18_62306863 0 62306863 G G G G G G G G G G G G G G G G G T G G
18 chr18_62322112 0 62322112 G G G G G G G G G G A G G G G G G G G G
18 chr18_62334280 0 62334280 T T T T T T T T T T T T C T T T T T T T
18 chr18_62334468 0 62334468 C C C C C C C T C C C C C C C C C C C C
18 chr18_62335937 0 62335937 T T T T T T T T C C C C T T T T T T C C
18 chr18_62363773 0 62363773 T T C C T T T T T T T T T T T T T T T T
18 chr18_62372023 0 62372023 G G G G G G G G C G C G G G G G G G C C
18 chr18_62378839 0 62378839 G G C C C C G G C C C C C C C C C C C C
18 chr18_62380002 0 62380002 A A A A A A A A G G G G A A A A A A G G
18 chr18_62388092 0 62388092 T T T T T T T T T T T T C T T T T T T T
18 chr18_62389054 0 62389054 T T T T T T T T T T C T T T T T T T T T
18 chr18_62389417 0 62389417 T T T T T T T T C C C C T T T T T T C C
18 chr18_62395385 0 62395385 T T T T T T T T C C C C T T T T T T C C
18 chr18_62404717 0 62404717 T T T T T T T T C C C C T T T T T T C C
18 chr18_62407869 0 62407869 A A A A A A A A A A A G A A A A A A A A
18 chr18_62410865 0 62410865 A A A A A A A A A A A A A G A G A A A A
18 chr18_62421723 0 62421723 C C C C C C C C C C C C A C C C C C C C
18 chr18_62425012 0 62425012 A A A A A A A A C C A C A A A A A A C C
18 chr18_62448138 0 62448138 G G G G G G G G C C C C G G G G G G C C
18 chr18_62448590 0 62448590 T T G G G G T T G G G G G G G G G G G G
18 chr18_62459817 0 62459817 G G G G G G G G G G G G G G G G C C G G
18 chr18_62463459 0 62463459 T T T T T T T T T T T T A A T T T T T T
18 chr18_62473538 0 62473538 G G G G G G G G G G G G A G A A G G G G
18 chr18_62474029 0 62474029 C C G G C C C C C C C C C C C C C C C C
18 chr18_62475567 0 62475567 G G G G G G G G A A A A G G G G G G A A
18 chr18_62479936 0 62479936 G G G G G G G G A G A G G G G G G G G G
18 chr18_62492095 0 62492095 A A A A A A A A T T T T A A A A A A T T
18 chr18_62505977 0 62505977 G G G G G G G G A A A A A A A A A A A A
18 chr18_62512624 0 62512624 A G A A A A A G A A A A A A A A A A A A
18 chr18_62537749 0 62537749 C C C C C C C C C T T T C T C C C C T T
18 chr18_62546832 0 62546832 T T T T T T T T C T C T T T T T T T C C
18 chr18_62561081 0 62561081 C G C C C C C C C C C C C C C C C C C C
18 chr18_62572727 0 62572727 A A A A A A A A A G G G A A A A A A G G
18 chr18_62590433 0 62590433 G G G G G G G G G G G G C G G G G G G G
18 chr18_62597333 0 62597333 C C C C C C C C A C C C C C C C C C C C
18 chr18_62609744 0 62609744 C C C C C C C C C C C C A C C C C C C C
18 chr18_62610110 0 62610110 A A A A A A A A C C C C A A A A A A C C
18 chr18_62636560 0 62636560 G G G G G G G G A A A A G G G G G G A A
18 chr18_62637187 0 62637187 G G G G G G G G G G G G A G G G G G G G
18 chr18_62642407 0 62642407 C C C C C C C C C C C C C C C T C C C C
18 chr18_62658815 0 62658815 C C C C C C C C T T T T C C C C C C T T
18 chr18_62661303 0 62661303 T T T T T T T T C C C C T T T T T T C C
18 chr18_62661744 0 62661744 C C C C C C C C C C C C G G C C C C C C
18 chr18_62664043 0 62664043 T T T T A T T T T T T T T T T T T T T T
18 chr18_62676684 0 62676684 C C C C C C C C C C C C C C C C C T C C
18 chr18_62678217 0 62678217 G G G G G G G G T T T T G G G G G G T T
18 chr18_62681861 0 62681861 C C C C C C T T C C C C C C C C C C C C
18 chr18_62689063 0 62689063 C C C C C C C C C C C C C C C T C C C C
18 chr18_62693860 0 62693860 T T T T T T T T C T T T T T T T T T T T
18 chr18_62694297 0 62694297 C C C C C C A C C C C C C C C C C C C C
18 chr18_62707402 0 62707402 A A A A A A A A C C C C A A A A A A C C
18 chr18_62731767 0 62731767 A A A A A A A A C C C C A A A A A A C C
18 chr18_62737508 0 62737508 G G A A A A G G G G G G G G G G A A G G
18 chr18_62746883 0 62746883 A A A A A A A A A A A A A G G G A A A A
18 chr18_62751701 0 62751701 C C T T T T C C C C C C T T T T T T C C
18 chr18_62755161 0 62755161 A A G G G G A A G G G G G G G G G G G G
18 chr18_62758967 0 62758967 C C C C C C C C G G G G C C C C C C G G
18 chr18_62760331 0 62760331 C C T T T T C C T T T T T T T T T T T T
18 chr18_62762181 0 62762181 G G A A A A A A A A A A A A A A A A A A
18 chr18_62763426 0 62763426 T T T T T T T T C C C C T T T T T T C C
18 chr18_62764975 0 62764975 C C C C C C C C C C C C C C C C C T C C
18 chr18_62774811 0 62774811 A A A A A A G G A A A A A A A A A A A A
18 chr18_62778011 0 62778011 A A G G A A A A A A A A A A A A A A A A
18 chr18_62784007 0 62784007 T T C C C C T T T T T T T T T T T T T T
18 chr18_62791940 0 62791940 C C C C C C C C C C C C C C C C T T C C
18 chr18_62797968 0 62797968 T T T T T T T T C C C C T T T T T T C C
18 chr18_62799165 0 62799165 A A A A A A A A G G G G A A A A A A G G
18 chr18_62799561 0 62799561 A A A A A A A A A A A A A G A A A A A A
18 chr18_62807832 0 62807832 T T T T T T T T C C C C T T T T T T C C
18 chr18_62813502 0 62813502 G G G G G G G G G G G G A G G G G G G G
18 chr18_62816229 0 62816229 T T T T T T T T C C C C T T T T T T C C
18 chr18_62820346 0 62820346 A A A A A A A A G G G G A A A A A A G G
18 chr18_62822865 0 62822865 G G G G G G G G C G G G G G G G G G G G
18 chr18_62836662 0 62836662 G G G G G G G G G G G G G G G G A A G G
18 chr18_62837805 0 62837805 A A A A A A A A C C C C A A A A A A C C
18 chr18_62840419 0 62840419 G G A G G G G G G G G G G G G G G G G G
18 chr18_62840461 0 62840461 G G G G G G G G C C C C G G G G G G C C
18 chr18_62851257 0 62851257 G G G G G G A G G G G G G G G G G G G G
18 chr18_62852359 0 62852359 A A A A A A A A A G A A A A A A A A A A
18 chr18_62858907 0 62858907 G G G G G G G G T T T T G G G G G G T T
18 chr18_62871236 0 62871236 G G G G G G G G A A A A G G G G G G G G
18 chr18_62881075 0 62881075 G G A G A A G G G G G G G G G G G G G G
18 chr18_62881810 0 62881810 T T T T T T T T G G G G T T T T T T G G
18 chr18_62883376 0 62883376 T T T T T T T T T T T T C T T T T T T T
18 chr18_62885218 0 62885218 G G G G G G G G T T T T G G G G G G T T
18 chr18_62896669 0 62896669 T T C T T T T T T T T T T T T T T T T T
18 chr18_62897692 0 62897692 G G G G G G A G G G G G G G G G G G G G
18 chr18_62899293 0 62899293 T T T T T T T T T T T T T T C T T T T T
18 chr18_62903099 0 62903099 C G C C C C C G C C C C C C C C C C C C
18 chr18_62904306 0 62904306 C C C C C C C C C C C C C C C C C T C C
18 chr18_62907656 0 62907656 G G G G G G G G G G G G G G G G A G G G
18 chr18_62920973 0 62920973 A A A A A T A A A A A A T T T T T T A A
18 chr18_62937312 0 62937312 C C C C C C C C C C C C C T C T T T C C
18 chr18_62951492 0 62951492 A A A A A A A A A A A A A A T T A A A A
18 chr18_62976298 0 62976298 G G G G T T G G G G G G G G G G G G G G
18 chr18_62979739 0 62979739 C C C C C C C C C C C C A C C C C C C C
18 chr18_62987264 0 62987264 G G G G G G G G G G G G G G A A G G G G
18 chr18_62999450 0 62999450 G G G G G G G G G G G G G G A G G G G G
18 chr18_63000491 0 63000491 T T C C C C T T C C C C C C C C C C C C
18 chr18_63004571 0 63004571 A A G G G G A A G G G G G G G G G G G G
18 chr18_63008043 0 63008043 G G G G G G G G G G G G G G G G A G G G
18 chr18_63008100 0 63008100 G G C C C C G G C C C C C C C C C C C C
18 chr18_63017139 0 63017139 C C C C C C C C C T C C C C C C C C C C
18 chr18_63019614 0 63019614 T T T T C C T T T T T T T T T T T T T T
18 chr18_63022683 0 63022683 G G G G G G G G A A A A A A A A A A A A
18 chr18_63027772 0 63027772 G G G G G G G G G G G G C C G G G G G G
18 chr18_63032948 0 63032948 C C C C C C C C C C C C C T C C C C C C
18 chr18_63036100 0 63036100 T T T T T T T T A A A A T T T T T T A A
18 chr18_63041698 0 63041698 A A A A A A A A C C C C A A A A A A C C
18 chr18_63043710 0 63043710 A A A A A A A A T T T T A A A A A A T T
18 chr18_63047218 0 63047218 C C C C C C C C T T T T C C C C C C T T
18 chr18_63050977 0 63050977 A A A A A A A A G G G G A A A A A A G G
18 chr18_63051373 0 63051373 T T G G G G G G G G G G G G G G G G G G
18 chr18_63067458 0 63067458 C C A A A A A A A A A A A A A A A A A A
18 chr18_63097193 0 63097193 G G G G G G G G G G G G G G A G G G G G
18 chr18_63104398 0 63104398 T T T T T T T T T T T T T T C T T T T T
18 chr18_63110754 0 63110754 C C C C C C C C C G C C C C C C C C G G
18 chr18_63112629 0 63112629 T T T T T T T T T T T T T T T T C C T T
18 chr18_63120979 0 63120979 C C C C C C C C C C C C C C C T C C C C
18 chr18_63136640 0 63136640 G G G G G G G G A A A A G G G G G G A A
18 chr18_63136700 0 63136700 C C C C C C C C T T T T C C C C C C T T
18 chr18_63144702 0 63144702 G G A G G G G G G G G G G G G G G G G G
18 chr18_63147477 0 63147477 C C C C C C C C C C C C C C T T C C C C
18 chr18_63154233 0 63154233 T T T T T T T T C C C C T T T T T T C C
18 chr18_63157560 0 63157560 G G G G G G G G A A A A G G G G G G A A
18 chr18_63164810 0 63164810 T T C T T T T T T T T T T T T T T T T T
18 chr18_63167161 0 63167161 G G G G G G G G T T T T G G G G G G T T
18 chr18_63169562 0 63169562 G G G G G G G G G G G G A G G G G G G G
18 chr18_63207014 0 63207014 T T T T T T T T C C C C T T T T T T C C
18 chr18_63213020 0 63213020 C C C C C C C C A A A A C C C C C C A A
18 chr18_63232339 0 63232339 G G G G G G G G C G C G G G G G G G G G
18 chr18_63233193 0 63233193 A A A A A A A A A A A A A C A A A A A A
18 chr18_63242591 0 63242591 T T C C T T T T T T T T T T T T T T T T
18 chr18_63249610 0 63249610 C C C C C C C C C C C C C T C C T T C C
18 chr18_63251058 0 63251058 A A G G G G A A A A A A A A A A A A A A
18 chr18_63254761 0 63254761 G G G G G G G G G G G G A G G G G G G G
18 chr18_63257951 0 63257951 A A A A A A A A A A A A A A A A G G A A
18 chr18_63260710 0 63260710 T T T T T T T T T T T T T T C C T T T T
18 chr18_63268158 0 63268158 C C C C C C C C C C C C C C T T C C C C
18 chr18_63271675 0 63271675 G G G G G G G G A A A A G G G G G G A A
18 chr18_63272112 0 63272112 C C C C C C C C C C C C G G G G C C C C
18 chr18_63283382 0 63283382 A A A A A A A A A A A A A A A A G G A A
18 chr18_63286998 0 63286998 A A G G A A A A A A A A A A A A A A A A
18 chr18_63294970 0 63294970 T T T T T T C T T T T T T T T T T T T T
18 chr18_63304192 0 63304192 C C C C C C C C A A A A C C C C C C A A
18 chr18_63310734 0 63310734 G G G G G G G G A A A A G G G G G G A A
18 chr18_63318830 0 63318830 G G A A A A A A A A A A A A A A A A A A
18 chr18_63320512 0 63320512 G G G G G G A G G G G G G G G G G G G G
18 chr18_63321899 0 63321899 T T T T T T T T C C C C T T T T T T C C
18 chr18_63333022 0 63333022 G G A A A A G G G G G G G G G G G G G G
18 chr18_63365029 0 63365029 A A A A A A A A G G G G A A A A A A G G
18 chr18_63372900 0 63372900 T T A A A A T T T T T T T T T T T T T T
18 chr18_63373264 0 63373264 A A A A A A A A G G G G A A A A A A G G
18 chr18_63386232 0 63386232 A A A A A A A A A A A A C C A A A A A A
18 chr18_63389535 0 63389535 A A A A A A A A C C C C A A A A A A C C
18 chr18_63389540 0 63389540 C C C C C C C C C C C C A A C C C C C C
18 chr18_63392232 0 63392232 C C C C C T C C C C C C C C C C C C C C
18 chr18_63393217 0 63393217 C C C C C C C C C C C C C C T T C C C C
18 chr18_63393881 0 63393881 C C C C C C C C C C C C C C C C T T C C
18 chr18_63398210 0 63398210 G G G G G G G G A A A A G G G G G G A A
18 chr18_63414474 0 63414474 C C C C C C C C T T T T C C C C C C T T
18 chr18_63414846 0 63414846 A A A A A A A A A A A A G G A A G G A A
18 chr18_63414855 0 63414855 C C C C C C C C C C C C C C C C C G C C
18 chr18_63421532 0 63421532 G G G G G G G G G G G G G G G G C G G G
18 chr18_63426047 0 63426047 G G G G G G G G A A A A G G G G G G A A
18 chr18_63426439 0 63426439 T T C C T T T T T T T T T T T T T T T T
18 chr18_63428514 0 63428514 T T T T T T T T C C C C T T T T T T C C
18 chr18_63448998 0 63448998 A A A A A A A A G G G G A A A A A A G G
18 chr18_63451198 0 63451198 A A A A A T A A A A A A A A A A A A A A
18 chr18_63453361 0 63453361 A A A A A C A A A A A A A A A A A A A A
18 chr18_63458748 0 63458748 C T C C C T C C C C C C C C C C C C T T
18 chr18_63462804 0 63462804 A A A A A A A A G G G G A A A A A A G G
18 chr18_63464984 0 63464984 C C C C C C C C C C C C C C G G C C C C
18 chr18_63468440 0 63468440 C C C C C T C C C C C C C C C C C C C C
18 chr18_63507631 0 63507631 T T T T T T T T G G G G T T T T T T G G
18 chr18_63511510 0 63511510 T T T T T T T T C C C C T T T T T T C C
18 chr18_63513431 0 63513431 C T C C C C C C C C C C C C C C C C C C
18 chr18_63516690 0 63516690 C C C C C C C C C C C C C G C C G G C C
18 chr18_63518279 0 63518279 C C T T C C C C C C C C C C C C C C C C
18 chr18_63520778 0 63520778 C C C C C C C C T T T T C C C C C C T T
18 chr18_63528674 0 63528674 A A A A A A A A G G G G A A A A A A G G
18 chr18_63533396 0 63533396 C C C C C C C C C T C C C C C C C C C C
18 chr18_63543317 0 63543317 G G G G G G G G A A A A G G G G G G A A
18 chr18_63544332 0 63544332 A C C C C C A A C C C C C C C C C C C C
18 chr18_63544519 0 63544519 A A A A A A A A A A A A C C A A C C A A
18 chr18_63551173 0 63551173 C C C C C T C C C C C C C C C C C C C C
18 chr18_63552175 0 63552175 C C C C C C C C C C C C C C C C A C C C
18 chr18_63556398 0 63556398 C C C C C C C C C C C C C C C C T T C C
18 chr18_63557786 0 63557786 C C C C C C A A C C C C C C C C C C C C
18 chr18_63558067 0 63558067 T T T T T T T T C C C C T T T T T T C C
18 chr18_63558748 0 63558748 A A A A A A A A A A A A A A T T A A A A
18 chr18_63562969 0 63562969 A A G G G G A A A A A A A A A A A A A A
18 chr18_63564236 0 63564236 A A A A A A A A C C C C A A A A A A C C
18 chr18_63573471 0 63573471 T T T T T T T T C C C C T T T T T T C C
18 chr18_63583609 0 63583609 C C C C C C C C T T T T C C C C C C T T
18 chr18_63590391 0 63590391 C C C C C C C C T T T T C C T T C T T T
18 chr18_63604115 0 63604115 A A A A A A A A A A A A A A T T A A A A
18 chr18_63611629 0 63611629 C T C C C C C C C C C C C C C C C C C C
18 chr18_63620620 0 63620620 A A A A A A A A A A A A A A A A G G A A
18 chr18_63628387 0 63628387 G G G G G G G G A A A A G G G G G G A A
18 chr18_63631748 0 63631748 T T T T G T T T T T T T T T T T T T T T
18 chr18_63632460 0 63632460 A A A A A A A A A A G G A A A A A A A A
18 chr18_63632884 0 63632884 A A A A A A A A G G A A A A A A A A G G
18 chr18_63633517 0 63633517 G G A A A G G G A A A A A A A A A A A A
18 chr18_63633617 0 63633617 C T C C C C T T C C C C C C C C C C C C
18 chr18_63636107 0 63636107 A A A A A A A A G G A A A A A A A A G G
18 chr18_63637979 0 63637979 T T T T T T T T C C C C T T T T T T C C
18 chr18_63640370 0 63640370 G G C G C G G G G G G G G G G G G G G G
18 chr18_63645185 0 63645185 A A A G A G A A A A A A A A A A A A A A
18 chr18_63646186 0 63646186 A A A A A A A A A G A G A A A A A A G G
18 chr18_63670710 0 63670710 C C C C C C C C C C C C C C C C T T C C
18 chr18_63675803 0 63675803 C C C C C T C C C C C C C C C C C C C C
18 chr18_63691329 0 63691329 T T T T T T T T C C C C T T T T T T T T
18 chr18_63695826 0 63695826 G G G G G G G T G G G G G G G G G G G G
18 chr18_63706592 0 63706592 G G G G G G G G A A G G G G G G G G A A
18 chr18_63713819 0 63713819 T T T T C T T T T T T T T T T T T T T T
18 chr18_63714693 0 63714693 G G G G G G C G G G G G G G G G G G G G
18 chr18_63714767 0 63714767 C T T T T T T T T T T T T T T T T T T T
18 chr18_63722077 0 63722077 A A A A A A A A G G A A A A A A A A A A
18 chr18_63730676 0 63730676 A G A A A A A A A A A A A A A A A A A A
18 chr18_63733027 0 63733027 T T T T T T T T G G G G T T T T T T G G
18 chr18_63761260 0 63761260 G G G G G G G G C C C C G G G G G G C C
18 chr18_63766351 0 63766351 A A A A A A A A C C C C A A A A A A C C
18 chr18_63766454 0 63766454 C C C C C C C C C C C C C C T T C C C C
18 chr18_63771927 0 63771927 C C C C C C C C C C C C C T C C C C C C
18 chr18_63776724 0 63776724 C C C C C T C C C C C C C C C C C C C C
18 chr18_63782522 0 63782522 A G G G G G G G G G G G G G G G G G G G
18 chr18_63784316 0 63784316 C T C C C C C C C C C C C C C C C C C C
18 chr18_63790137 0 63790137 T T T T T T T T C C C C T T T T T T C C
18 chr18_63790659 0 63790659 C C C C C C C C C C C C C C C C T T C C
18 chr18_63802894 0 63802894 C C C C C C C C G G G G C C C C C C G G
18 chr18_63841254 0 63841254 A A A A A A A A G G G G A A A A A A G G
18 chr18_63865488 0 63865488 A A A G A G A A A A A A A A A A A A A A
18 chr18_63871221 0 63871221 T T T T T T T T C C C C T T T T T T C C
18 chr18_63871448 0 63871448 T T T T T T T T C C C C T T T T T T C C
18 chr18_63874066 0 63874066 A A A A A A A A G G G G A A A A A A G G
18 chr18_63879242 0 63879242 T T G G G T T T T T T T T T T T T T T T
18 chr18_63879773 0 63879773 T T T T T T T T T T T T T T C C T T T T
18 chr18_63884453 0 63884453 T T T T T T T T T T T T T T T T C C T T
18 chr18_63884492 0 63884492 C C C C C T C C C C C C C C C C C C C C
18 chr18_63884514 0 63884514 G G G G G G G G G G A G G G G G G G G G
18 chr18_63897573 0 63897573 T T A A A A T T T T T T T T T T T T T T
18 chr18_63903143 0 63903143 C C C C C C C C T T T T C C C C C C T T
18 chr18_63903345 0 63903345 A A A A A A A A A A A A A C C C A A A A
18 chr18_63904282 0 63904282 A G G G G G G G G G G G G G G G G G G G
18 chr18_63912667 0 63912667 C C C C C C C C T T T T C C C C C C T T
18 chr18_63917056 0 63917056 G G G G G G G G A A A A G G G G G G A A
18 chr18_63935138 0 63935138 C C C C C C C C T T T T C C C C C C T T
18 chr18_63938051 0 63938051 T T T T T T T T C C C C T T T T T T C C
18 chr18_63945468 0 63945468 G G G G G G G G G G G G G G A A G G G G
18 chr18_63948750 0 63948750 C C C C C C C C C C C C C T C C C C C C
18 chr18_63954968 0 63954968 G G G G G G G G G G G G G T T T G G G G
18 chr18_63968039 0 63968039 A A A A A A A G A A A A A A A A A A A A
18 chr18_63971592 0 63971592 T T T T C T T T T T T T T T T T T T T T
18 chr18_63980489 0 63980489 G T G G G G G T G G G G G G G G G G G G
18 chr18_63983903 0 63983903 A A A A A G A A A A A A A A A A A A A A
18 chr18_63990782 0 63990782 A A A A A T A A T T T T T T T T T T T T
18 chr18_63993153 0 63993153 C C C C A C C C C C C C C C C C C C C C
18 chr18_64000530 0 64000530 C C C C C C C C C C C C C T C C C C C C
18 chr18_64002595 0 64002595 A A G G A G A A A A A A A A A A A A A A
18 chr18_64007851 0 64007851 A A A A A A A C A A A A A A A A A A A A
18 chr18_64008159 0 64008159 T T C T T T T T C C C C C C C C C C C C
18 chr18_64040819 0 64040819 G G A A G G G G G G G G G G G G G G G G
18 chr18_64042432 0 64042432 A A A A A A A A A A A A A G A A A A A A
18 chr18_64043146 0 64043146 A G G G G G G G G G G G G G G G G G G G
18 chr18_64044428 0 64044428 A A A A A A A A G G G G A A A A A A G G
18 chr18_64066111 0 64066111 T T T T T T C T T T T T T T T T T T T T
18 chr18_64067864 0 64067864 T T T T T T T T C C C C T T T T T T C C
18 chr18_64080796 0 64080796 C C C C C C C C C C C C C G C C C C C C
18 chr18_64081907 0 64081907 A A A A A A A A G G G G A A A A A A G G
18 chr18_64087848 0 64087848 T T C C C C T T T T T T T T T T T T T T
18 chr18_64088135 0 64088135 G G G G G G G G T T T T G G G G G G T T
18 chr18_64091411 0 64091411 C C C C C C C T C C C C C C C C C C C C
18 chr18_64098510 0 64098510 G G G G G G G G G G G G G G A G G G G G
18 chr18_64107479 0 64107479 A A A A A T A A A A A A A A A A A A A A
18 chr18_64109045 0 64109045 A A G G G G A A G G G G G G G G G G G G
18 chr18_64109138 0 64109138 G G G G A G G G G G G G G G G G G G G G
18 chr18_64114454 0 64114454 G G G G G G G T G G G G G G G G G G G G
18 chr18_64116181 0 64116181 A A A A A C A A A A A A A A A A A A A A
18 chr18_64129792 0 64129792 G G G G G G G G A A A A G G G G G G A A
18 chr18_64137902 0 64137902 A C A A A A A A A A A A A A A A A A A A
18 chr18_64141722 0 64141722 C C C C C C C C T T T T C C C C C C T T
18 chr18_64150059 0 64150059 A A A A A A A A A A A A C C A A A A A A
18 chr18_64161300 0 64161300 A A A A A A A A A A A G A A A A A A A A
18 chr18_64169632 0 64169632 A A A A A A A A G G G G A A A A A A G G
18 chr18_64172675 0 64172675 G G G G G G G G G G A G G G G G G G G G
18 chr18_64191022 0 64191022 T T T T T T T T T T T T T T T T C C T T
18 chr18_64193331 0 64193331 G T G G G G G G G G G G G G G G G G G G
18 chr18_64201673 0 64201673 G G G G G G G G A A A A G G G G G G A A
18 chr18_64209091 0 64209091 G G A G G G G G G G G G G G G G G G G G
18 chr18_64223217 0 64223217 C C C C C C C C C C C C C T C C C C C C
18 chr18_64230054 0 64230054 A G A A A A A A A A A A A A A A A A A A
18 chr18_64230901 0 64230901 T T T T T T T T C C C C T T T T T T C C
18 chr18_64233185 0 64233185 C C C C C C C C C C C C C T C C C C C C
18 chr18_64236510 0 64236510 C C C C C C C C C C C C C T C C C C C C
18 chr18_64238519 0 64238519 A A A A A A A A G G G G A A A A A A G G
18 chr18_64238950 0 64238950 T T T T T T T T T T T T T T T T C C T T
18 chr18_64245570 0 64245570 C C C C C C C C T T T T C C C C C C T T
18 chr18_64254474 0 64254474 T T T T T T T T T T T T T T T T C C T T
18 chr18_64261775 0 64261775 G G G G G G G G A A A A G G G G G G A A
18 chr18_64263133 0 64263133 T T T T T T T T C C C C T T T T T T C C
18 chr18_64321587 0 64321587 C C C C C C C C T T T T C C C C C C T T
18 chr18_64323845 0 64323845 G G G G A G G G G G G G G G G G A A G G
18 chr18_64327231 0 64327231 T T T T T T T T T T C T T T T T T T T T
18 chr18_64336070 0 64336070 A A A A A A A A A A A A A A A A A C A A
18 chr18_64345600 0 64345600 G G G G G G G G C C C C G G G G G G C C
18 chr18_64346821 0 64346821 G G A A A A G G A A A A A A A A A A A A
18 chr18_64347626 0 64347626 A A A A A A A A G G G G A A A A A A G G
18 chr18_64368923 0 64368923 G G G G G G G G G G G G A G G G G G G G
18 chr18_64372258 0 64372258 G G G G G G G G C G G G G G G G G G G G
18 chr18_64375040 0 64375040 C C C C C C C C A A A A C C C C C C A A
18 chr18_64379688 0 64379688 G G C G G G G G G G G G G G G G G G G G
18 chr18_64381473 0 64381473 T T T T T T T T T T T T T T C T T T T T
18 chr18_64382220 0 64382220 A A A A A A A A C C C C A A A A A A C C
18 chr18_64386458 0 64386458 G G G G G G G G G G G T G G G G G G G G
18 chr18_64389691 0 64389691 A A A A A A A A A A A A A A G G A A A A
18 chr18_64395203 0 64395203 C C A A A A C C A A A A A A A A A A A A
18 chr18_64406487 0 64406487 C C C C C C C C C C C C C G C G G G C C
18 chr18_64442968 0 64442968 C C C C C C C C C C C C C C C G C C C C
18 chr18_64469449 0 64469449 C C C C C C C C T T T T C C C C C C T T
18 chr18_64469643 0 64469643 A A A G A A A A A A A A A A A A A A A A
18 chr18_64475097 0 64475097 T T T T T T T T T T T T T T G G T T T T
18 chr18_64481587 0 64481587 G G G G G G G G G G G T G G G G G G G G
18 chr18_64503507 0 64503507 T T T T T T T T G T T T T T T T T T T T
18 chr18_64534452 0 64534452 C C C C C C C C C T C C C C C C C C C C
18 chr18_64538385 0 64538385 A A A A A A A A C C C C A A A A A A C C
18 chr18_64552579 0 64552579 G G G G A G G G G G G G G G G G G G G G
18 chr18_64560932 0 64560932 T T T T T T T T T T T T T T C C T T T T
18 chr18_64570850 0 64570850 T T C T C C T T C C C C T T T T T T C C
18 chr18_64573516 0 64573516 C C C C C G C C C C C C C C C C C C C C
18 chr18_64574847 0 64574847 A A A A A A A A G G G G A A A A A A G G
18 chr18_64575898 0 64575898 G G G G G G G G A A A A G G G G G G A A
18 chr18_64582473 0 64582473 A A A A A A A A A A A A A A A G A A A A
18 chr18_64587903 0 64587903 G G G G G G G G G G G G A G G G G G G G
18 chr18_64590565 0 64590565 A A A A A A A A A A A A C C C C C C A A
18 chr18_64592406 0 64592406 C T T T T T T T T T T T T T T T T T T T
18 chr18_64593550 0 64593550 T T T T T T T T T T T T T T T T G G T T
18 chr18_64598556 0 64598556 C C C C C C C C C C C C C C C C A C C C
18 chr18_64606015 0 64606015 T T T T T T T T T T T T T T T T A A T T
18 chr18_64613346 0 64613346 C C C C C C C C G G G G C C C C C C G G
18 chr18_64619439 0 64619439 C T C C C C C C C C C C C C C C C C C C
18 chr18_64623953 0 64623953 G G G G G G G G A A A A G G G G G G A A
18 chr18_64626283 0 64626283 T T T T T T T T T T T T T T T T C C T T
18 chr18_64630622 0 64630622 C C C C C C C C C C C C C C C C T T C C
18 chr18_64645831 0 64645831 A A A A A A A A A A A A A C A A A A A A
18 chr18_64653754 0 64653754 G G G G G G G G G G G G A G G G G G G G
18 chr18_64655041 0 64655041 G G G G G G G G A A A A G G G G G G G G
18 chr18_64663826 0 64663826 G G G G G T G G G G G G G G G G G G G G
18 chr18_64665617 0 64665617 C C C T C C C C C C C C C C C C C C C C
18 chr18_64681558 0 64681558 G G G G G G G G A A A A A A A A A A A A
18 chr18_64682155 0 64682155 T T T T T T T T G T G G T T T T T T T T
18 chr18_64689181 0 64689181 G G G G A G G G G G G G G G G G G G G G
18 chr18_64721271 0 64721271 A A A A A A A A A A A A A G A A A A A A
18 chr18_64728042 0 64728042 T T T T T T T T C C C C T T T T T T C C
18 chr18_64732935 0 64732935 A A A A A A A A A A A A C C A A A A A A
18 chr18_64739104 0 64739104 C C C C C C C C T T T T C C C C C C T T
18 chr18_64743595 0 64743595 G G G G G G G G T T T T G G G G G G T T
18 chr18_64747369 0 64747369 T T T T T T T T T T T T T T T T C C T T
18 chr18_64747424 0 64747424 A A A A A A A A G G G G A A A A A A G G
18 chr18_64749460 0 64749460 G G G G G G G G G G G G G G A G G G G G
18 chr18_64750355 0 64750355 G G G G G G G G C C C C G G G G G G C C
18 chr18_64756863 0 64756863 C C C C C C C C G G G G C C C C C C G G
18 chr18_64772508 0 64772508 T T T T T T T T T T T T G T T T T T T T
18 chr18_64779567 0 64779567 A A A A A A A A A A A A C C A A A A A A
18 chr18_64784578 0 64784578 G G G G G G G G G G G G G G A G G G G G
18 chr18_64790421 0 64790421 T T T T T T T T T T T T T T G T T T T T
18 chr18_64801258 0 64801258 T T T T T T T T C C C C T T T T T T T T
18 chr18_64803406 0 64803406 G G G G G G G G G G G G G G G G A G G G
18 chr18_64805582 0 64805582 A A A A A A A A C C C C A A A A A A C C
18 chr18_64808631 0 64808631 G G G G G G G G G G G G G G G G A G G G
18 chr18_64815642 0 64815642 C C C C C C C C T T T T C C C C C C C C
18 chr18_64815808 0 64815808 A A A A A A A A C C C C A A A A A A C C
18 chr18_64831570 0 64831570 A A A A A A A A G G G G A A A A A A G G
18 chr18_64833828 0 64833828 G G G G A A G G G G G G G G G G G G G G
18 chr18_64836002 0 64836002 C C T T T T C C T T T T C C C C C C T T
18 chr18_64842933 0 64842933 G G A G G G G G G G G G G G G G G G G G
18 chr18_64843033 0 64843033 G G G G G G G G G G A G G G G G G G G G
18 chr18_64855537 0 64855537 T T T T C T T T T T T T T T T T T T T T
18 chr18_64859515 0 64859515 G G G G G G G G G G G G G G G T G G G G
18 chr18_64874072 0 64874072 C G C C C C C C C C C C C C C C C C C C
18 chr18_64879102 0 64879102 A A A A A A A A T T T T A A A A A A T T
18 chr18_64880446 0 64880446 G G G G G G G G G G G G G G A G G G G G
18 chr18_64881571 0 64881571 T T T T T T T T T T C T T T T T T T T T
18 chr18_64883525 0 64883525 G G G G G G G G G G G G G G A G G G G G
18 chr18_64893338 0 64893338 C C C C C C C C C C C C A A C C C C C C
18 chr18_64903088 0 64903088 T T T T T T T T C C C C T T T T T T C C
18 chr18_64905946 0 64905946 G G G G G G G G G G C C G G G G G G C C
18 chr18_64909807 0 64909807 A A G G G G G G G G G G G G G G G G G G
18 chr18_64917949 0 64917949 T T T T C T T T T T T T T T T T T T T T
18 chr18_64919213 0 64919213 T T T T T T T T T T C T T T T T T T T T
18 chr18_64923254 0 64923254 C C T T C C C C C C C C C C C C C C C C
18 chr18_64923275 0 64923275 T T C C C C T T T T T T T T T T T T T T
18 chr18_64932783 0 64932783 G G A A G G G G A G A G G G G G G G G G
18 chr18_64933572 0 64933572 T T T T T T T T C C C C T T T T T T C C
18 chr18_64941925 0 64941925 A A A A A A A A A A A A A A A G A A A A
18 chr18_64945778 0 64945778 C C C C C C C C C C C C C C C C C T C C
18 chr18_64947386 0 64947386 G G G G G G G G A A A A G G G G G G A A
18 chr18_64949825 0 64949825 C C C C C C C C T T C T C C C C C C T T
18 chr18_64950060 0 64950060 A A A A A A A A A A A A A G G G A A A A
18 chr18_64952070 0 64952070 A A A A A A A A A A A A A C A A A A A A
18 chr18_64962034 0 64962034 C C C C C C C C C C A C C C C C C C C C
18 chr18_64962535 0 64962535 G G G G G G G G G G A G G G G G G G A A
18 chr18_64962769 0 64962769 A A A G A A A A A A A A A A A A A A A A
18 chr18_64963761 0 64963761 C C C C C C C C T T T T C C C C C C T T
18 chr18_64973061 0 64973061 T T T T T T T T G G G G T T T T T T G G
18 chr18_64976947 0 64976947 C C C C C C C C C T C T C C C C C C C C
18 chr18_64985854 0 64985854 A A A A A T A T T T T T T T T T T T T T
18 chr18_64990429 0 64990429 G G G G G T G G G G G G G G G G G G G G
18 chr18_65001984 0 65001984 C C C T C C C C C C C C C T C C C C C C
18 chr18_65006071 0 65006071 G G G G G G G G C C C C G G G G G G C C
18 chr18_65012970 0 65012970 C C C C C C C C C C C C C C C C A A C C
18 chr18_65014212 0 65014212 T T A A T T T T T T T T T T T T T T T T
18 chr18_65021428 0 65021428 C G G G G G G G G G G G G G G G G G G G
18 chr18_65027801 0 65027801 T T T T T T T T C C C C T T T T T T C C
18 chr18_65028952 0 65028952 A A A A A A A A A A A A A T A A A A A A
18 chr18_65034655 0 65034655 T T T T T T T T A T T T T T T T T T T T
18 chr18_65043553 0 65043553 G G G G G G G G G G G G A G G G G G G G
18 chr18_65050623 0 65050623 A G A A A A A A A A A A A A A A A A A A
18 chr18_65057163 0 65057163 G G G G G G G G G G G G G G G G A A G G
18 chr18_65060620 0 65060620 A A A A A A G G A A A A A A A A A A A A
18 chr18_65065425 0 65065425 A A A A A A A A C C C C A A A A A A C C
18 chr18_65070706 0 65070706 T T T T T T T T A A A A T T T T T T A A
18 chr18_65105709 0 65105709 G G G G G G G G C C C C G G G G G G C C
18 chr18_65107766 0 65107766 T T G T T T T T T T T T T T T T T T T T
18 chr18_65119042 0 65119042 C C C T C C C C C C C C C C C C C C C C
18 chr18_65119157 0 65119157 A A A T A A A A A A A A A A A A A A A A
18 chr18_65119714 0 65119714 C C C T C C C C C C C C C C C C C C C C
18 chr18_65120795 0 65120795 T T T T T T T T G G G G T T T T T T G G
18 chr18_65121949 0 65121949 T T T T T T T T T T C T T T T T T T T T
18 chr18_65124672 0 65124672 G G T T G G G G G G G G G G G G G G G G
18 chr18_65131504 0 65131504 C T C C C C C C C C C C C C C C C C C C
18 chr18_65141358 0 65141358 A A A G A A A A A A A A A A A A A A A A
18 chr18_65148058 0 65148058 A A A A T T A A A A A A A A A A A A A A
18 chr18_65154873 0 65154873 G G G G G G G G G G G G A A A A A A G G
18 chr18_65164177 0 65164177 A A G G A A A A A A A A A A A A A A A A
18 chr18_65179667 0 65179667 G G G G A G G G G G G G G G G G G G G G
18 chr18_65189647 0 65189647 T T T T T T T T G G G G T T T T T T G G
18 chr18_65199284 0 65199284 C C C C C T C C C C C C C C C C C C C C
18 chr18_65201088 0 65201088 G G G G G G G G A A A A G G G G G G A A
18 chr18_65214057 0 65214057 G G G G G G G G G G G G A G G G G G G G
18 chr18_65217564 0 65217564 T T T T T T T T C C C C T T T T T T C C
18 chr18_65225811 0 65225811 A A A A A A A A A A A A A A A A G G A A
18 chr18_65226325 0 65226325 C C C C C C C C G G G G C C C C C C G G
18 chr18_65232217 0 65232217 A A A A A A A A A A A A A A A A G G A A
18 chr18_65232679 0 65232679 T T C C C C C C C C C C C C C C C C C C
18 chr18_65235134 0 65235134 G G G G G G G G G G G G A G G G G G G G
18 chr18_65235329 0 65235329 A A A A A C A A A A A A A A A A A A A A
18 chr18_65236250 0 65236250 C C C C C C C C C C C C C T C C C C C C
18 chr18_65238001 0 65238001 T T T T T T T T T T T T G T T T T T T T
18 chr18_65242702 0 65242702 A A A A A A A A A A A A A A A A A G A A
18 chr18_65247135 0 65247135 G G A G G G G G G G G G G G G G G G G G
18 chr18_65262925 0 65262925 G G G G G G G G G G G G G G G G G T G G
18 chr18_65277786 0 65277786 G G G G G G G G A A A G G G G G G G A A
18 chr18_65279209 0 65279209 G G G G G G G G G G G G A A A A A A G G
18 chr18_65299415 0 65299415 C C T T T T C C T T T T T T T T T T T T
18 chr18_65304846 0 65304846 C C C C C C C C T T T T C T C C C C T T
18 chr18_65308651 0 65308651 G G G G G G G G G G G G G T G G G G G G
18 chr18_65313035 0 65313035 A A A G A G A A A A A A A A A A A A A A
18 chr18_65321643 0 65321643 G G G G G G G G G G G G A G G G G G G G
18 chr18_65322432 0 65322432 T T T T T T T T T T T T G G T T T T T T
18 chr18_65329359 0 65329359 C C T T T T C C T T T T T T T T T T T T
18 chr18_65334868 0 65334868 A A A A A G A A A A A A A A A A A A A A
18 chr18_65348937 0 65348937 A A A A A A G G A A A A A A A A A A A A
18 chr18_65356959 0 65356959 T T T T C T T T T T T T T T T T T T T T
18 chr18_65362923 0 65362923 T T C C C C C C C C C C C C C C C C C C
18 chr18_65390484 0 65390484 G G G G C C G G G G G G G G G G G G G G
18 chr18_65392087 0 65392087 C C C C C C C C C C C C C C C C C T C C
18 chr18_65392196 0 65392196 G G G G G G G G C C C C G G G G G G C C
18 chr18_65401173 0 65401173 A A A A C C A A A A A A A A A A A A A A
18 chr18_65408447 0 65408447 C C C C C C C C G G G G C C C C C C G G
18 chr18_65426972 0 65426972 C C C C C C C C C T C T C C C C C C T T
18 chr18_65443202 0 65443202 A A A A A A A A T T T T A A A A A A T T
18 chr18_65452358 0 65452358 C T C C C C C C C C C C C C C C C C C C
18 chr18_65454955 0 65454955 C T C C C T C C C C C C C C C C C C C C
18 chr18_65455108 0 65455108 C C G G C C C C C C C C C C C C C C C C
18 chr18_65456949 0 65456949 T T T T T T T T C C C C T T T T T T C C
18 chr18_65458091 0 65458091 G G A A G G G G G G G G G G G G G G G G
18 chr18_65459947 0 65459947 G G G G G G G G G G G G G T G G G G G G
18 chr18_65460069 0 65460069 G G G G G G G G C C C C G G G G G G C C
18 chr18_65479439 0 65479439 T T T T G T T T T T G T T T T T T T T T
18 chr18_65480029 0 65480029 A G G G G G A A G G G G G G G G G G G G
18 chr18_65484593 0 65484593 C C C C C C C C C C C C C C C T C C C C
18 chr18_65485618 0 65485618 C C C C C C C C G G G G C C C C C C G G
18 chr18_65508453 0 65508453 T T T T T T T T C C C C T T T T T T C C
18 chr18_65509663 0 65509663 C C C C T T C C C C C C C C C C C C C C
18 chr18_65513735 0 65513735 C C C C C C C C G G G G C C C C C C G G
18 chr18_65518308 0 65518308 C C C C C T C C C C C C C C C C C C C C
18 chr18_65524586 0 65524586 C C C C C C C C C C C C C C C C A A C C
18 chr18_65525853 0 65525853 T T T T T T T T T T T T C T T T T T T T
18 chr18_65535955 0 65535955 A A A A A A A A A A A A A A A A G G A A
18 chr18_65538834 0 65538834 A A A A A A A A A A A A A C A A A A A A
18 chr18_65548213 0 65548213 G G G G G G G G T T T T G G G G G G T T
18 chr18_65554492 0 65554492 G G G G G G G G A A A A G G G G G G A A
18 chr18_65559145 0 65559145 T T T T T T T T C C C C T T T T T T C C
18 chr18_65560344 0 65560344 A A A A A A A A G G G G A A A A A A G G
18 chr18_65585938 0 65585938 C C C C C C C C C C C C C G C C C C C C
18 chr18_65591749 0 65591749 C C C C C C C C C C C C C C T T C C C C
18 chr18_65599343 0 65599343 C C C C C C C C C T T T C C C C C C C C
18 chr18_65600495 0 65600495 A A A A A A A A C C C C A A A A A A C C
18 chr18_65606593 0 65606593 G G G G G G G G A A A A G G G G G G A A
18 chr18_65611203 0 65611203 C C C C C C C C T T T T C C C C C C T T
18 chr18_65622004 0 65622004 G G G G G G G G G G A G G G G G G G A A
18 chr18_65624391 0 65624391 A A T T T T A A T T T T T T T T T T T T
18 chr18_65626359 0 65626359 A A A A A A A A G G G G A A A A A A G G
18 chr18_65627426 0 65627426 C C C C C C C C G G G G C C C C C C G G
18 chr18_65650661 0 65650661 C C C C C C C C T T T T C C C C C C T T
18 chr18_65668127 0 65668127 G G G G G G G G A A A A G G G G G G A A
18 chr18_65668214 0 65668214 A A A A A A A A G G G G A A A A A A G G
18 chr18_65675063 0 65675063 G G G G G G G G G G G G G G A G G G G G
18 chr18_65677059 0 65677059 C C T T C C C C C C C C C C C C C C C C
18 chr18_65680409 0 65680409 C C C C C C C C C C C C C C C C G G C C
18 chr18_65680707 0 65680707 T T T T T T T T T T T T T T A A T T T T
18 chr18_65696705 0 65696705 T T T T T T T T A A A A T T T T T T A A
18 chr18_65722780 0 65722780 A A G G A G A A A A A A A A A A A A A A
18 chr18_65727259 0 65727259 T T T T T T T T A A A A T T T T T T A A
18 chr18_65732247 0 65732247 A A A C A A A A A A A A A A A A A A A A
18 chr18_65735685 0 65735685 C C G G C C C C C C C C C C C C C C C C
18 chr18_65737834 0 65737834 T T C C C C T T C C C C C C C C C C C C
18 chr18_65743179 0 65743179 G G A A G G G G G G G G G G G G G G G G
18 chr18_65746943 0 65746943 T T T T T T T T C C C C T T T T T T C C
18 chr18_65749748 0 65749748 G G G G G G G G C C C C G G G G G G C C
18 chr18_65750126 0 65750126 T T T T C T T T T T T T T T T T T T T T
18 chr18_65759802 0 65759802 C C C C C C C C C C C C A C A C C C C C
18 chr18_65776434 0 65776434 A A A T A A A A A A A A A A A A A A A A
18 chr18_65776533 0 65776533 T T T T T T T T A A A A T T T T T T A A
18 chr18_65778437 0 65778437 T T T T T T T T C C C C T T T T T T C C
18 chr18_65782259 0 65782259 C C C C C C C C C C C C C C C C C T C C
18 chr18_65786309 0 65786309 C C T T T T C C T T T T T T T T T T T T
18 chr18_65791817 0 65791817 G G G G G G A A G G G G G G G G G G G G
18 chr18_65797253 0 65797253 G G G G G G G G A A A A G G G G G G A A
18 chr18_65808464 0 65808464 A A A A A A A A T T T T A A A A A A T T
18 chr18_65817164 0 65817164 G G G G G G G G A G A A G G G G G G G G
18 chr18_65822413 0 65822413 T T T T T T T T T T T T A T T T T T T T
18 chr18_65829452 0 65829452 A A A A A A A A C C A C A A A A A A C C
18 chr18_65829670 0 65829670 A A A A A A A A C C C C A A A A A A C C
18 chr18_65850363 0 65850363 G G G G G G G G G G G G G G G G G T G G
18 chr18_65855879 0 65855879 C C C C C C C C C C C C C C C T C C C C
18 chr18_65868376 0 65868376 T T T T T T T T T T T T T T A A T T T T
18 chr18_65871432 0 65871432 T T T T T T T T A A A A T T T T T T A A
18 chr18_65875671 0 65875671 G G G G G G G G A A A A G G G G G G A A
18 chr18_65876485 0 65876485 C C C C C C C C G G G G C C C C C C G G
18 chr18_65903896 0 65903896 T T T T T T T T G G G G T T T T T T G G
18 chr18_65925932 0 65925932 A A G G G G A A G G G G G G G G G G G G
18 chr18_65927742 0 65927742 G G G G G G G G G G G G G G A A G G G G
18 chr18_65934254 0 65934254 G G A A A A G G A A A A A A A A A A A A
18 chr18_65940146 0 65940146 C C C C C C C C T T T T C C C C C C T T
18 chr18_65941010 0 65941010 A A G G G G A A G G G G G G G G G G G G
18 chr18_65941416 0 65941416 T T T T T T C T T T T T T T T T T T T T
18 chr18_65942856 0 65942856 G G G G G G G G A A A A G G G G G G A A
18 chr18_65946668 0 65946668 T T T T T T T T A A A A T T T T T T A A
18 chr18_65946900 0 65946900 C C C C C C C C T T T T C C C C C C T T
18 chr18_65960803 0 65960803 A A A A A A A A G G G G A A A A A A G G
18 chr18_65960866 0 65960866 A A A G A A A A A A A A A A A A A A A A
18 chr18_65964223 0 65964223 A A A G A A A A A A A A A A A A A A A A
18 chr18_65966027 0 65966027 G G G G G G G G A A A A G G G G G G A A
18 chr18_65972430 0 65972430 A A T T A A A A A A A A A A A A A A A A
18 chr18_65977946 0 65977946 A A A A A A A A A A G G A A A A A A G G
18 chr18_65987934 0 65987934 A A A A A A A A G G G G A A A A A A G G
18 chr18_65990365 0 65990365 G G G G A G G G G G G G G G G G G G G G
18 chr18_65994900 0 65994900 A A A A A A A A G G G G A G A A A A G G
18 chr18_65996198 0 65996198 G G G G G G G G A A A A G G G G G G A A
18 chr18_65996713 0 65996713 A A A A A A A A A A A A A C A A A A A A
18 chr18_66001237 0 66001237 T T T T T T T T G G G G T T T T T T G G
18 chr18_66012933 0 66012933 G G G G G G G G G G G G A G G G G G G G
18 chr18_66012986 0 66012986 G G G G G G G G G G A G G G G G G G G G
18 chr18_66015064 0 66015064 T T T T T T T T C C C C T T T T T T C C
18 chr18_66016574 0 66016574 C C C C C C C C T T T T C C C C C C T T
18 chr18_66020408 0 66020408 T T C T T T T T T T T T T T T T T T T T
18 chr18_66025053 0 66025053 T T G T T T T T T T T T T T T T T T T T
18 chr18_66025216 0 66025216 G G G G G G G G C C C C G G G G G G C C
18 chr18_66028667 0 66028667 A A A A A A A A A A A A A C A A A A A A
18 chr18_66044205 0 66044205 T T G T T T T T G G G G T T T T T T G G
18 chr18_66049960 0 66049960 C C C C T T C C C C C C C C C C C C T T
18 chr18_66055206 0 66055206 C C C C C C C C T T T T C C C C C C T T
18 chr18_66056568 0 66056568 T T T T T T T T C C C C T T T T T T C C
18 chr18_66056583 0 66056583 G G G G G G G G T T T T G G G G G G T T
18 chr18_66057834 0 66057834 A A G G G G G G G G G G G G G G G G G G
18 chr18_66064997 0 66064997 A A G G G G A A G G G G G G G G G G G G
18 chr18_66078342 0 66078342 G G G G G G G G T T T T G G G G G G T T
18 chr18_66079572 0 66079572 T T T T T T C T T T T T T T T T T T T T
18 chr18_66081809 0 66081809 G G G G G G G G G G G G G G G G A G G G
18 chr18_66082679 0 66082679 G G G G G G G G G G G G G G G G A A G G
18 chr18_66092263 0 66092263 A A A A A A A A C C C C A A A A A A C C
18 chr18_66098378 0 66098378 C C C C C C C C T T T T C C C C T T T T
18 chr18_66098730 0 66098730 G G G G G G G G G G G G G G G G A A G G
18 chr18_66123021 0 66123021 A A T T T T A A T T T T T T T T T T T T
18 chr18_66127973 0 66127973 C T C C C C C C C C C C C C C C C C C C
18 chr18_66128283 0 66128283 G G G G G G G G G G G G G G G G C C G G
18 chr18_66128409 0 66128409 G G G G G G G G G G G G G G G G A A G G
18 chr18_66131719 0 66131719 A A G G G G A A A A A A A A A A A A A A
18 chr18_66143487 0 66143487 C C C C C C C C C C G G C C C C C C C C
18 chr18_66150857 0 66150857 C C C C C C C C C C C C A C A A C C C C
18 chr18_66151153 0 66151153 T T T T T T T T T T T T C C C C T T T T
18 chr18_66155246 0 66155246 C G C C C C C C C C C C C C C C C C C C
18 chr18_66156102 0 66156102 A C A A A A A A A A A A A A A A A A A A
18 chr18_66159780 0 66159780 C C C C C C C C T T T T C C C C C C T T
18 chr18_66164128 0 66164128 A A A A A A A A A A A A A C A A A A A A
18 chr18_66166151 0 66166151 C C C C C C C C C C C C C T C C C C C C
18 chr18_66167086 0 66167086 T T T T T T C C T T T T T T T T T T T T
18 chr18_66172856 0 66172856 T T T T C T T T T T T T T T T T T T T T
18 chr18_66173384 0 66173384 T T T T T T T T C C C C T T T T T T C C
18 chr18_66190603 0 66190603 T T T T T T G G T T T T T T T T T T T T
18 chr18_66198164 0 66198164 G G G G A G G G G G G G G G G G G G G G
18 chr18_66199875 0 66199875 G G A A G G G G G G G G G G G G G G G G
18 chr18_66203398 0 66203398 T T T T T T T T C C C C T T T T T T C C
18 chr18_66212455 0 66212455 T T T T T T T T C C C C T T T T T T C C
18 chr18_66221291 0 66221291 G G G G G G G G A A A A G G G G G G A A
18 chr18_66225516 0 66225516 C C C C C C C C C C A A C C C C C C A A
18 chr18_66230084 0 66230084 A A A A A A A A G G A A A A A A A A A A
18 chr18_66231829 0 66231829 T T T T T T T T T T T T T T G G T T T T
18 chr18_66233231 0 66233231 C C C C C C C C T T T T C C C C C C T T
18 chr18_66237548 0 66237548 G G A A A A G G G G G G A A A A A A G G
18 chr18_66250163 0 66250163 C C C C C C C C T T T T C C C C C C T T
18 chr18_66258334 0 66258334 A A A A A A A A A A A A A A A C A A A A
18 chr18_66258918 0 66258918 A A A A A A A A A T A T A A A A A A T T
18 chr18_66260649 0 66260649 A A G G G G A A G G G G G G G G G G G G
18 chr18_66261045 0 66261045 G G G G G G G G G G G G G G G G A G G G
18 chr18_66268289 0 66268289 C C G G G G C C G G G G G G G G G G G G
18 chr18_66293256 0 66293256 G G G G G G G G G G G G G G C G G G G G
18 chr18_66304641 0 66304641 A A A A A A T T A A A A A A A A A A A A
18 chr18_66307465 0 66307465 T T T T T T T T T T T T A A T T A A T T
18 chr18_66307571 0 66307571 C C C C C C C C T T T T C C C C C C T T
18 chr18_66317804 0 66317804 A A A A A A A A A A A A A G A A A A A A
18 chr18_66319019 0 66319019 A A A A A A A A A T A T A A A A A A A A
18 chr18_66325261 0 66325261 T T T T T T T T C C C C T T T T T T C C
18 chr18_66327030 0 66327030 A A A A A A A A A A A A A A A A A G A A
18 chr18_66355062 0 66355062 C C C C C C C C T T T T C C C C C C T T
18 chr18_66358629 0 66358629 A A A A A A A A A A A A G G A A A A A A
18 chr18_66370598 0 66370598 C C C C T T C C C C C C C C C C C C C C
18 chr18_66374020 0 66374020 A A A A A A A A A A A G A A A A A A A A
18 chr18_66433564 0 66433564 G G G G A G G G G G G G G G G G G G G G
18 chr18_66434716 0 66434716 C C T T C T C C C C C C C C C C C C C C
18 chr18_66434801 0 66434801 G G A A A A G G A A A A A A A A A A A A
18 chr18_66445982 0 66445982 A A A A A A A A A A A A A G A A A A A A
18 chr18_66452177 0 66452177 C G C C C C C C C C C C C C C C C C C C
18 chr18_66452726 0 66452726 G G C C G G G G G G G G G G G G G G G G
18 chr18_66458856 0 66458856 A A A A A A A A A A A G A A A A A A G G
18 chr18_66461418 0 66461418 G G G G G G G G A A A A G G G G G G A A
18 chr18_66464276 0 66464276 T T T T T T T T C C C C T T T T T T C C
18 chr18_66464388 0 66464388 G G T T T T G G G G G G G G G G G G G G
18 chr18_66478144 0 66478144 G G T T T T G G T T T T T T T T T T T T
18 chr18_66481817 0 66481817 G G G G G G G G A A A A G G G G G G A A
18 chr18_66496185 0 66496185 A A G G G G A A G G G G G G G G G G G G
18 chr18_66512012 0 66512012 A A A A A A A A C C C C A A A A A A C C
18 chr18_66520899 0 66520899 T T T T T T T T T T T T A T T T T T T T
18 chr18_66524268 0 66524268 C C C C C C C C T T T T C C C C C C T T
18 chr18_66533422 0 66533422 T T T T T T T T T T T T T T T T C C T T
18 chr18_66536468 0 66536468 C C C C C T C C C C C C C C C C C C C C
18 chr18_66541668 0 66541668 G G T T T T G G T T T T T T T T T T T T
18 chr18_66551667 0 66551667 G G G G G G G G A A A A A A A A A A A A
18 chr18_66563778 0 66563778 C C C C C C C C T T T T C C C C C C T T
18 chr18_66567540 0 66567540 T T T T T T T T C C C C T T T T T T C C
18 chr18_66568646 0 66568646 G G G G G G G G G G G G G G G G C C G G
18 chr18_66571030 0 66571030 C C C C C C C C C C C C C C C C T T C C
18 chr18_66571034 0 66571034 T T T T T T T T C C C C T T T T T T C C
18 chr18_66578758 0 66578758 T T T T C T T T T T T T T T T T T T T T
18 chr18_66581943 0 66581943 C C C C C C C C C C C C C C G G C C C C
18 chr18_66592001 0 66592001 T T T T T T T T C C C C T T T T T T C C
18 chr18_66599529 0 66599529 G G G G G G G G G G G G A A A A G G G G
18 chr18_66602610 0 66602610 C C C C C C C C C C C C C C T T C C C C
18 chr18_66607881 0 66607881 A A A A A A A A A A A A G G G G G G A A
18 chr18_66611443 0 66611443 C T C C C C T T C C C C C C C C C C C C
18 chr18_66614420 0 66614420 G G G G G G G G G G G G G G A G G G G G
18 chr18_66623762 0 66623762 C C C T T T C C T T T T T T T T T T T T
18 chr18_66624770 0 66624770 G G G G A G A A G G G G G G G G G G G G
18 chr18_66628356 0 66628356 T T C T C C T T T T T T T T T T T T T T
18 chr18_66628848 0 66628848 T T C T T T T T T T T T T T T T T T T T
18 chr18_66631076 0 66631076 T T C C C C T T T T T T T T T T T T T T
18 chr18_66631255 0 66631255 C C C C C C C C C C C C C C C C T T C C
18 chr18_66631733 0 66631733 C C C C C C C C C C C C C C C C T T C C
18 chr18_66642172 0 66642172 C T T T T T T T T T T T T T T T T T T T
18 chr18_66646480 0 66646480 G G G G G G G G G G G G A A G G G G G G
18 chr18_66658217 0 66658217 T T T T T T T T T T T T T T C T T T T T
18 chr18_66664126 0 66664126 A A A A A A A A T T T T A A A A A A T T
18 chr18_66670579 0 66670579 C C C C C C C C A A A A C C C C C C A A
18 chr18_66686625 0 66686625 G G G G G G G G A A A A G G G G G G A A
18 chr18_66687158 0 66687158 C C A C C C C C A A A A A A A A A A A A
18 chr18_66691141 0 66691141 C C C C C C C C C C C T C C C C C C T T
18 chr18_66703774 0 66703774 T T T T T T T T T T T T T T C C T T T T
18 chr18_66707743 0 66707743 C C A C C C C C C C C C C C C C C C C C
18 chr18_66722396 0 66722396 A A G G G G A A G G G G G G G G G G G G
18 chr18_66728384 0 66728384 T T T T T T T T T T T T T T G G T T T T
18 chr18_66732628 0 66732628 C C C C G G C C C C C C C C C C C C C C
18 chr18_66734140 0 66734140 A A A A A A A A G G G G A A A A A A G G
18 chr18_66746346 0 66746346 A A A A A A A A C C C C A A A A A A C C
18 chr18_66748529 0 66748529 C C T T C T C C C C C C C C C C C C C C
18 chr18_66748929 0 66748929 G G G G G G G G G G A G G G G G G G G G
18 chr18_66751960 0 66751960 A A A A A A A A A A A A G G A A A A A A
18 chr18_66756430 0 66756430 T T T T T T T T C C C C T T T T T T C C
18 chr18_66758948 0 66758948 T T T T T T T T T T G T T T T T T T T T
18 chr18_66769589 0 66769589 A G A A A A A A A A A A A A A A A A A A
18 chr18_66770243 0 66770243 G G G G G G G G G G G G G G G G A A G G
18 chr18_66776612 0 66776612 G G G G G G G G G G G G G G C C G G G G
18 chr18_66781910 0 66781910 C C C C C C C C C C C C C T C C C C C C
18 chr18_66800187 0 66800187 C T C C C C T T C C C C C C C C C C C C
18 chr18_66805169 0 66805169 A A A A A A A A A A A A A A A A G G A A
18 chr18_66806943 0 66806943 G G A A A A G G G G G G A A A A A A G G
18 chr18_66808141 0 66808141 G G T T T T G G T T T T T T T T T T T T
18 chr18_66830770 0 66830770 A A A A A A A A A A A A A A A A G G A A
18 chr18_66831043 0 66831043 G G G G A G G G G G G G G G G G G G G G
18 chr18_66834433 0 66834433 G G G G G G G G A G G G G G G G G G A A
18 chr18_66847998 0 66847998 A A A A A A A A G G G G A A A A A A G G
18 chr18_66852182 0 66852182 G G T T G G G G G G G G G G G G G G G G
18 chr18_66853497 0 66853497 T T C C T T T T T T T T T T T T T T T T
18 chr18_66858712 0 66858712 G G G G G G G G G G G G A G G G G G G G
18 chr18_66859988 0 66859988 C C C C C C T T C C C C C C C C C C C C
18 chr18_66864423 0 66864423 T T T T T T T T C C C C T T T T T T C C
18 chr18_66868594 0 66868594 A A G G A A A A A A A A A A A A A A A A
18 chr18_66872027 0 66872027 A A A A A A A A A A A A A T A A A A A A
18 chr18_66872394 0 66872394 C C C C C C C C T T T T C C C C C C T T
18 chr18_66873277 0 66873277 T T C C T T T T T T T T T T T T T T T T
18 chr18_66875999 0 66875999 A A A A A A A A A A A A G G A A A A A A
18 chr18_66889489 0 66889489 C C C C C C C C C C C C C C T T C C C C
18 chr18_66891621 0 66891621 T T T T T T T T A A A A T T T T T T A A
18 chr18_66892417 0 66892417 C C C C C C C C C C C C C C C C A A C C
18 chr18_66898099 0 66898099 C C C C C C C C T T T T C C C C C C T T
18 chr18_66905401 0 66905401 T T C C T T T T T T T T C C C C C C T T
18 chr18_66907329 0 66907329 T T T T T T T T G G G G T T T T T T G G
18 chr18_66908713 0 66908713 C C C C C C C C C C C C C T C C C C C C
18 chr18_66911232 0 66911232 A A A A G G A A A A A A A A A A A A A A
18 chr18_66925192 0 66925192 C C C C C C C C C C C C C C C T C C C C
18 chr18_66928647 0 66928647 T T T T T T T T T T C T T T T T T T T T
18 chr18_66928650 0 66928650 C C C C A A C C A A A A A A A A A A A A
18 chr18_66930607 0 66930607 G G G G G G G G T T T T G G G G G G T T
18 chr18_66930887 0 66930887 G G G G G G G G A A A A G G G G G G A A
18 chr18_66938393 0 66938393 T T T T T T T T T T T T T T T T C C T T
18 chr18_66938509 0 66938509 G G G G G G G G A A A A G G G G G G A A
18 chr18_66941785 0 66941785 C C C C C C C C C C C C C C C C T T C C
18 chr18_66942338 0 66942338 G G A A G G G G G G G G G G G G G G G G
18 chr18_66947681 0 66947681 G G G G A A G G G G G G G G G G G G G G
18 chr18_66950802 0 66950802 A A A A A A A A G G G G G G G G G G G G
18 chr18_66951597 0 66951597 T T T T T T T T C C C C T T T T T T C C
18 chr18_66953523 0 66953523 A A G G A A G G G G G G G G G G G G G G
18 chr18_66958745 0 66958745 C C C C C C C C T T T T C C C C C C T T
18 chr18_66965463 0 66965463 A A A A A A A A C C C C A A A A A A C C
18 chr18_66966210 0 66966210 T T T T T T T T C C C T T T T T T T C C
18 chr18_66968951 0 66968951 C C C C C C C C T T T T C C C C C C T T
18 chr18_66976799 0 66976799 A A A A A A A A G G G G A A A A A A G G
18 chr18_66977311 0 66977311 G G G G G G G G T T T T G G G G G G T T
18 chr18_66980961 0 66980961 A C C C C C C C C C C C C C C C C C C C
18 chr18_66993939 0 66993939 C C C C C C T T C C C C C C C C C C C C
18 chr18_66994023 0 66994023 A A T T A A A A A A A A A A A A A A A A
18 chr18_66995123 0 66995123 G G G G G G G G G G G G A G G G G G G G
18 chr18_67004076 0 67004076 A A A A A A A A G G G G A A A A A A G G
18 chr18_67011778 0 67011778 G G A A A A A G A A A A A A A A A A A A
18 chr18_67011932 0 67011932 G G G G G G G G G G G G G G G T G G G G
18 chr18_67012695 0 67012695 C C C C C C C C C C C T C C C C C C C C
18 chr18_67015496 0 67015496 C C C C C C C C A A A C C C C C C C A A
18 chr18_67019931 0 67019931 C C C C C C C C C C C T C C C C C C C C
18 chr18_67031674 0 67031674 G G G G T T G G G G G G G G G G G G G G
18 chr18_67044623 0 67044623 A A A A A A A A G G G G A A A A A A G G
18 chr18_67047195 0 67047195 C G G G G G C C G G G G G G G G G G G G
18 chr18_67047656 0 67047656 A G G G G G G G G G G G G G G G G G G G
18 chr18_67048850 0 67048850 T T T T T T T T T T T T T T T T A A T T
18 chr18_67052944 0 67052944 T T T T T T T T T T T T T T T T C C T T
18 chr18_67057322 0 67057322 C G C C C C C C C C C C C C C C C C C C
18 chr18_67058358 0 67058358 G G A A G G G G G G G G G G G G G G G G
18 chr18_67061654 0 67061654 C C T T C C C C C C C C C C C C C C C C
18 chr18_67069801 0 67069801 C C C C C C C C A A A A C C C C C C A A
18 chr18_67098172 0 67098172 C C C C C C C C C C C C T T C C C C C C
18 chr18_67098782 0 67098782 G G G G G G G G G G G G A A G G G G G G
18 chr18_67100736 0 67100736 C C C C C C C C C C C C C C C C C T C C
18 chr18_67115954 0 67115954 G G G G G G G G A A A A G G G G G G A A
18 chr18_67123043 0 67123043 C C C C C C C C C C C C G G G G G G C C
18 chr18_67138211 0 67138211 A A A A A A A A A A A A A A A G A A A A
18 chr18_67141237 0 67141237 A A A A A A A A G G G G A A A A A A G G
18 chr18_67141582 0 67141582 G G G G G G G G G G A G G G G G G G G G
18 chr18_67144841 0 67144841 A A A A A A A A A A A A A A A A A C A A
18 chr18_67152078 0 67152078 T T T T T T T T T T T T C T T T T T T T
18 chr18_67155486 0 67155486 T T C T T T T T T T T T T T T T T T T T
18 chr18_67167176 0 67167176 C C C C C C C C T T T T C C C C C C T T
18 chr18_67173020 0 67173020 G G G G G G G G G G G G G G A A G G G G
18 chr18_67180910 0 67180910 T T T T T T T T T T A T T T T T T T T T
18 chr18_67181654 0 67181654 G G G G G G G G C C C C G G G G G G C C
18 chr18_67188043 0 67188043 G G G G G G T T G G G G G G G G G G G G
18 chr18_67191728 0 67191728 G G C C C C G G C C C C C C C C C C C C
18 chr18_67205223 0 67205223 A A A A A A A A T T T T A A A A A A T T
18 chr18_67220377 0 67220377 T T T T G G T T T T T T T T T T T T T T
18 chr18_67221477 0 67221477 A A A C A A A A A A A A A A A A A A A A
18 chr18_67227252 0 67227252 A A A A A A A G A A A A A A A A A A A A
18 chr18_67227559 0 67227559 C C C T T T C C C C C C C C C C C C C C
18 chr18_67244604 0 67244604 G G G G G G G G C C C C G G G G G G C C
18 chr18_67251729 0 67251729 A A A G G G A A A A A A A A A A A A A A
18 chr18_67255821 0 67255821 G G G G G G G G G G G G G G G G C C G G
18 chr18_67259981 0 67259981 A A A A A A A A T T T T A A A A A A T T
18 chr18_67282569 0 67282569 G G G G G G G G G G A G G G G G G G G G
18 chr18_67286503 0 67286503 G G G G G G G G C C C C G G G G G G C C
18 chr18_67300149 0 67300149 G G A A A A A A A A A A A A A A A A A A
18 chr18_67302513 0 67302513 A A A A A A A A G G G G A A A A A A G G
18 chr18_67306985 0 67306985 C C C T C C C C C C C C C C C C C C C C
18 chr18_67308312 0 67308312 A A A A G G A A A A A A A A A A A A A A
18 chr18_67310797 0 67310797 C C C C C C C C C C C C C C C C G G C C
18 chr18_67318893 0 67318893 T T T T T T T T C C C C T T T T T T C C
18 chr18_67320538 0 67320538 T T T T T T C C T T T T T T T T T T T T
18 chr18_67321423 0 67321423 T T T T T T T T T T T T C T T T T T T T
18 chr18_67322782 0 67322782 C C C C C C C C G G G G C C C C C C G G
18 chr18_67323596 0 67323596 G G G G G G G G G G G G A G G G G G G G
18 chr18_67323774 0 67323774 G G G G G G G G A A A A G G G G G G A A
18 chr18_67324674 0 67324674 T T T T T T T T T T C T T T T T T T T T
18 chr18_67326111 0 67326111 A A G G G G G G G G G G G G G G G G G G
18 chr18_67340011 0 67340011 T T T T T T T T A A A A T T T T T T A A
18 chr18_67340470 0 67340470 C C C C C C C C C C C C C C C C C T C C
18 chr18_67340483 0 67340483 C C C C C C C C A A A A C C C C C C A A
18 chr18_67342679 0 67342679 G G G G C C G G G G G G G G G G G G G G
18 chr18_67360468 0 67360468 G G G G G G G G A A A A G G G G G G A A
18 chr18_67360780 0 67360780 A C C C C C C C C C C C C C C C C C C C
18 chr18_67370344 0 67370344 C C C C T T C C T T T T C C C C C C T T
18 chr18_67413858 0 67413858 C C C C C C C C C T C C C C C C C C C C
18 chr18_67425504 0 67425504 G G G G G G G G G G G G G G G G C G G G
18 chr18_67431476 0 67431476 C C C C C C C C T T T T C C C C C C T T
18 chr18_67432960 0 67432960 A A A A A A A A A A A A A A G G A A A A
18 chr18_67433980 0 67433980 T T T T T T T T T T T T C T T T T T T T
18 chr18_67440997 0 67440997 C C C C C C C C C C C C C C G G C C C C
18 chr18_67445700 0 67445700 G G G G G G G G A A A A G G G G G G A A
18 chr18_67445935 0 67445935 G G G G G G G G G G G G G G G G A A G G
18 chr18_67446070 0 67446070 A A A A A A A A A A A A A A C C A A A A
18 chr18_67447298 0 67447298 A A T T T T A A T T T T T T T T T T T T
18 chr18_67453860 0 67453860 T T T T T T T T T T T T T T T T A A T T
18 chr18_67454449 0 67454449 C C C C T T C C T T T T C C C C C C T T
18 chr18_67456437 0 67456437 T T T T G G T T T T T T T T T T T T T T
18 chr18_67456721 0 67456721 C C C C C C C C T T T T C C C C C C T T
18 chr18_67460854 0 67460854 G G G G A A G G G G G G G G G G G G G G
18 chr18_67464827 0 67464827 C C C C C C C C T T T T C C C C C C T T
18 chr18_67472595 0 67472595 C C C C C C C C T T T T C C C C C C T T
18 chr18_67478583 0 67478583 T T T T T T T T A A A T A A T T T T T T
18 chr18_67484973 0 67484973 A A G G G G A A G G G G G G G G G G G G
18 chr18_67485614 0 67485614 G G G G G G G G T T T T G G G G G G T T
18 chr18_67486555 0 67486555 A A C C A A A A A A A A A A A A A A A A
18 chr18_67489597 0 67489597 T T T T T T T T T T G T T T T T T T G G
18 chr18_67495514 0 67495514 G G G G G G G G G G C G G G G G G G G G
18 chr18_67496445 0 67496445 G G G G G G G G G G C G G G G G G G G G
18 chr18_67498423 0 67498423 A A G G G G A A A A A A A G A A A A A A
18 chr18_67498809 0 67498809 C C A A C C C C C C C C C C C C C C C C
18 chr18_67502198 0 67502198 G G G G G G G G G G G G G T G G G G G G
18 chr18_67506676 0 67506676 G G G G G G G G G G G G G G A A G G G G
18 chr18_67507545 0 67507545 C C C C C C A C C C C C C C C C C C C C
18 chr18_67523379 0 67523379 G G G G G G G G G G G G G G T T G G G G
18 chr18_67535328 0 67535328 G G A G G G G G A A A A A A A A A A A A
18 chr18_67542248 0 67542248 G G G G G G G G C G G G G G G G G G G G
18 chr18_67545727 0 67545727 C C C C C C C C C C C C C C C C T T C C
18 chr18_67546205 0 67546205 A A A A A A A A G G G G A A A A A A G G
18 chr18_67547167 0 67547167 T T T T T T T T T T T T T T T T C C T T
18 chr18_67547686 0 67547686 C C C C C C C C C T C C C C C C C C T T
18 chr18_67558203 0 67558203 A A A A A A A A C C C C A A A A A A C C
18 chr18_67564172 0 67564172 C C C C C C C C C C C C C C T T C C C C
18 chr18_67567579 0 67567579 C C C C C C C G C C C C C C C C C C C C
18 chr18_67583464 0 67583464 A A G G G G A G G G G G G G G G G G G G
18 chr18_67588654 0 67588654 T T T T T T G T T T T T T T T T T T T T
18 chr18_67599807 0 67599807 C C C C C C C C T T T T C C C C C C T T
18 chr18_67600438 0 67600438 T T T T T T T T A A A A T T T T T T A A
18 chr18_67604675 0 67604675 A A A A A A A A G G G G A A A A A A G G
18 chr18_67618664 0 67618664 G G G G G G G G G G G G C G G G G G G G
18 chr18_67622154 0 67622154 C C C C C C C C T T T T C C C C C C T T
18 chr18_67629304 0 67629304 C C C C C C C C T T T T C C C C C C T T
18 chr18_67631337 0 67631337 G G G G G G G G A A A A G G G G G G A A
18 chr18_67634832 0 67634832 G G G G G G G G G G G G G G G G A G G G
18 chr18_67635469 0 67635469 C C C C C C C C C C C C C C C C T T C C
18 chr18_67644669 0 67644669 C C T T C C C C C C C C C C C C C C C C
18 chr18_67648943 0 67648943 T T T T T T T T G G G G T T T T T T G G
18 chr18_67651487 0 67651487 A A A A A A A A G G G G A A A A A A G G
18 chr18_67654367 0 67654367 A A A A A A A A A A A A A A G G G G A A
18 chr18_67658379 0 67658379 G G G G G G G G G G G G G G G G A A G G
18 chr18_67661700 0 67661700 A G G G G G A A G G G G G G G G G G G G
18 chr18_67665681 0 67665681 A A A A T T A A A A A A A A A A A A A A
18 chr18_67673501 0 67673501 T T T T T T T T C C C C T T T T T T C C
18 chr18_67676078 0 67676078 C C C C C C C C C C C C C C C C T T C C
18 chr18_67678876 0 67678876 C C C C C C C C C C C C T T T T T T C C
18 chr18_67679107 0 67679107 C C C C C C C C C C C C T T C C C C C C
18 chr18_67682856 0 67682856 G G G G G G G G A A A A G G G G G G A A
18 chr18_67686305 0 67686305 A G G G G G G G G G G G G G G G G G G G
18 chr18_67686513 0 67686513 C C C C C C C C C C C C C T C C T T C C
18 chr18_67698064 0 67698064 C C G G C C C C C C C C C C C C C C C C
18 chr18_67699973 0 67699973 C C C C C C C C C C C C C C C T C C C C
18 chr18_67701793 0 67701793 A A A A A A A A A A A G A A A A A A A A
18 chr18_67713550 0 67713550 C C C C C C C C C C C C C T C C C C C C
18 chr18_67716494 0 67716494 C C C C T T C C C C C C C C C C C C C C
18 chr18_67717260 0 67717260 G G G G G G G G G G G G G G G G C C G G
18 chr18_67717540 0 67717540 T T T T T T T T T T T T T T T T C C T T
18 chr18_67719589 0 67719589 G G G G A A G G G G G G A A A A A A G G
18 chr18_67732903 0 67732903 T T C C C C C C C C C C C C C C C C C C
18 chr18_67743906 0 67743906 A A A A A A A A A A A G A A A A A A A A
18 chr18_67746009 0 67746009 A A A A A A A A G G G G A A A A A A G G
18 chr18_67751413 0 67751413 A A A A A A A A A G A A A A A A A A A A
18 chr18_67751451 0 67751451 T T C C T T T T C C C C C C C C C C C C
18 chr18_67752893 0 67752893 A A G G G G A A A A A A A A A A A A A A
18 chr18_67753211 0 67753211 T T C C T T T T C C C C T T C C C C C C
18 chr18_67760374 0 67760374 T T T T T T T T T T T T C C C C C C T T
18 chr18_67770467 0 67770467 T T T T T T T T G G G G T T T T T T G G
18 chr18_67770515 0 67770515 C C C C C C C C C C C C C C C C C T C C
18 chr18_67772043 0 67772043 T T T T T T C C T T T T T T T T T T T T
18 chr18_67778004 0 67778004 A A A A A A A A C C C C A A A A A A C C
18 chr18_67784767 0 67784767 A A A A A A A A G G G G A A A A A A G G
18 chr18_67784798 0 67784798 G G G G G G G G G G G G A A G G G G G G
18 chr18_67789560 0 67789560 T T T T T T T T T T T T A A T T T T T T
18 chr18_67790365 0 67790365 G G G G G G G G G G G G G G G G A A G G
18 chr18_67792627 0 67792627 C C C C C C C C C C C C T T C C C C C C
18 chr18_67794866 0 67794866 G G G G G G G G A A A A G G G G G G A A
18 chr18_67796157 0 67796157 A A A A A A A A A A A A A A A A G G A A
18 chr18_67803953 0 67803953 T T G G G G T T G G G G G G G G G G G G
18 chr18_67804693 0 67804693 C C C C C C C C C C C C C T C C C C C C
18 chr18_67807804 0 67807804 C C C C C C C C C C C C C C C C C T C C
18 chr18_67808106 0 67808106 C C C C T T C C C C C C C C C C C C C C
18 chr18_67811659 0 67811659 C C C T C C C C C C C C C C C C C C C C
18 chr18_67813695 0 67813695 T T T T T T T T C T T T T T T T T T T T
18 chr18_67814654 0 67814654 C C C C C C C C C C C C C T C C C C C C
18 chr18_67816529 0 67816529 G G G G G G G G A A A A G G G G G G A A
18 chr18_67822982 0 67822982 C C T T C C C C C C C C C C C C C C C C
18 chr18_67823560 0 67823560 G G G G G G G G G G G G G G T T G G G G
18 chr18_67829792 0 67829792 C C G G C C C C G G G G C C C C C C G G
18 chr18_67833417 0 67833417 G G G G G G G G T T T T G G G G G G T T
18 chr18_67839620 0 67839620 G G G G G G G G G G G G C G G G G G G G
18 chr18_67840336 0 67840336 T T C C C C T T C C C C C C C C C C C C
18 chr18_67844139 0 67844139 C C C C C C C C T T T T C C C C C C T T
18 chr18_67845510 0 67845510 C C T T C C C C C C C C C C C C C C C C
18 chr18_67849156 0 67849156 G G G G G G G G T T T T G G G G G G T T
18 chr18_67849657 0 67849657 A A A A A A A A C C C C A A A A A A C C
18 chr18_67852992 0 67852992 A A A A A A A A G G G G A A A A A A G G
18 chr18_67854421 0 67854421 C C C C T T C C C C C C C C C C C C C C
18 chr18_67854510 0 67854510 T T T T T T T T C C C C T T T T T T C C
18 chr18_67854553 0 67854553 T T T T T T T T T T T T T T T T G T T T
18 chr18_67857162 0 67857162 C C C C C C C C C C C C C C C C A A C C
18 chr18_67858558 0 67858558 G G G G G G G G A A A A G G G G G G A A
18 chr18_67858677 0 67858677 T T T T C C T T T T T T T T T T T T T T
18 chr18_67866633 0 67866633 T T T T T T T T A A A A T T T T T T A A
18 chr18_67869387 0 67869387 C C C C C C C C C C C C C C C C C T C C
18 chr18_67872032 0 67872032 T T T T T T T T G G G G T T T T T T G G
18 chr18_67873172 0 67873172 T T T T T T T T T T T T C T T T T T T T
18 chr18_67876356 0 67876356 A A T T T T A A A A A A A A A A A A A A
18 chr18_67885011 0 67885011 T T T T T T T T T T C T T T T T T T C C
18 chr18_67899079 0 67899079 C C C C C C C C C G C C C C C C C C C C
18 chr18_67899461 0 67899461 G G C C C C G G G G G G G G G G G G G G
18 chr18_67901896 0 67901896 G G G G G G G G A A A A G G G G G G A A
18 chr18_67903973 0 67903973 A A A A A A A G A A A A A A A A A A A A
18 chr18_67915198 0 67915198 T T T T T T T T C C C C T T T T T T C C
18 chr18_67915472 0 67915472 A A A A A A A A A A A A A G A A A A A A
18 chr18_67920020 0 67920020 C C C C C C C C A A A A C C C C C C A A
18 chr18_67920263 0 67920263 A A A A A A A A C C C C A A A A A A C C
18 chr18_67927771 0 67927771 T T T T T T T T T T T T C T T T T T T T
18 chr18_67931664 0 67931664 T T T T T T T T C C C C C C C C C C C C
18 chr18_67936521 0 67936521 C C C C C C C C C C C C T T T T T T C C
18 chr18_67938574 0 67938574 G G G G G G G G G G G G A G G G G G G G
18 chr18_67946235 0 67946235 A A A A A A A A G G G G G G G G G G G G
18 chr18_67961151 0 67961151 A A A A A A A A G G G G A A A A A A G G
18 chr18_67967832 0 67967832 T T T T T T T T T T C T T T T T T T T T
18 chr18_67969111 0 67969111 T T T T T T T T C T T T T T T T T T T T
18 chr18_67969753 0 67969753 A A C C A A A A A A A A A A A A A A A A
18 chr18_67971983 0 67971983 T T T T T T T T C C C C T T T T T T C C
18 chr18_67977711 0 67977711 C C A A C C C C C C C C C C C C C C C C
18 chr18_67994786 0 67994786 G G G G G G G G A A A A G G G G G G A A
18 chr18_67994872 0 67994872 G G G G G G G G T T T T G G G G G G T T
18 chr18_68003836 0 68003836 C C C C C C C C A A A A C C C C C C A A
18 chr18_68004577 0 68004577 C C C C C C C C T T T T C C C C C C C C
18 chr18_68010466 0 68010466 A G G G G G A A G G G G G G G G G G G G
18 chr18_68011129 0 68011129 T T T T T T T T C C C C T T T T T T C C
18 chr18_68029700 0 68029700 G G G G G G G G G G G G A G G G G G G G
18 chr18_68032860 0 68032860 C C C T T T C C T T T T C C C C C C T T
18 chr18_68038361 0 68038361 T T G T G G T T T T T T T T T T T T T T
18 chr18_68039030 0 68039030 C C C C C C C C C C C C C C T T C C C C
18 chr18_68049090 0 68049090 G G G G G G G G A A A A G G G G G G A A
18 chr18_68051191 0 68051191 T T T T T T T T C C C C T T T T T T C C
18 chr18_68051534 0 68051534 T T T T T T T T C C C C T T T T T T C C
18 chr18_68055116 0 68055116 A A A A A A A A A G A A A A A A A A A A
18 chr18_68056582 0 68056582 C T C C C C T T T T T T C C C C C C T T
18 chr18_68058845 0 68058845 A A A A A A A A G G G G A A A A A A G G
18 chr18_68061478 0 68061478 C C C C C C C C G G G G C C C C C C G G
18 chr18_68064598 0 68064598 A A A A A A A A G G G G A A A A A A G G
18 chr18_68065953 0 68065953 C C A C C C C C C C C C C C C C C C C C
18 chr18_68066202 0 68066202 G G A G A A G G G G G G G G G G G G G G
18 chr18_68067760 0 68067760 C C C C C C C C T T T T C C C C C C T T
18 chr18_68069789 0 68069789 G G G G G G G G G G G G G G G G C G G G
18 chr18_68070025 0 68070025 G G G G A A G G G G G G G G G G G G G G
18 chr18_68070041 0 68070041 T T T T T T T T G G G G T T T T T T G G
18 chr18_68076465 0 68076465 C C C C C C C C C T C C C C C C C C T T
18 chr18_68078027 0 68078027 C C C C C C C T C C C C C C C C C C C C
18 chr18_68090825 0 68090825 G G G G G G G G A A A A G G G G G G A A
18 chr18_68103661 0 68103661 A A A A A A A A A A A A C C A A A A A A
18 chr18_68105986 0 68105986 G G G G G G G G G G G G G G G G A G G G
18 chr18_68106958 0 68106958 G G G G G G G G G G G G A G G G G G G G
18 chr18_68108708 0 68108708 G G G G G G G G C G G G G G G G G G G G
18 chr18_68111219 0 68111219 G G A G G G G G G G G G G G G G G G G G
18 chr18_68113666 0 68113666 T T C T T T T T T T T T T T T T T T T T
18 chr18_68118676 0 68118676 A A A G A A A A A A A A A A A A A A A A
18 chr18_68121365 0 68121365 T T G T G G T T T T T T T T T T T T T T
18 chr18_68126999 0 68126999 G G A G G G G G G G G G G G G G G G G G
18 chr18_68128228 0 68128228 A A A A A A A A A A A A G G A A A A A A
18 chr18_68131532 0 68131532 C C C C C C C C T T T T C C C C C C T T
18 chr18_68133260 0 68133260 G G G T G G G G G G G G G G G G G G G G
18 chr18_68135031 0 68135031 C C C C C C C C C C C C C T C C C C C C
18 chr18_68144452 0 68144452 C C C C C C C C C C C C C C C C C T C C
18 chr18_68153251 0 68153251 T T C C C C T T T T T T T T T T T T T T
18 chr18_68155917 0 68155917 C C C C C C C C C C C C C T C C C C C C
18 chr18_68161105 0 68161105 A A A A A A A A A C C C A A A A A A C C
18 chr18_68166585 0 68166585 C C C C C C C C A A A A C C C C C C A A
18 chr18_68173039 0 68173039 C C C C C C C C T T T T C C C C C C T T
18 chr18_68177274 0 68177274 A A A A A A A A A A A A A G A A A A A A
18 chr18_68178065 0 68178065 T T C C C C T T C C C C C C C C C C C C
18 chr18_68187911 0 68187911 T T T T T T T T C C C C T T T T T T C C
18 chr18_68198043 0 68198043 T T T T T T C T T T T T T T T T T T T T
18 chr18_68201800 0 68201800 T T T T T T T T T T T T T T T T C C T T
18 chr18_68202702 0 68202702 C C T T T T C C T T T T T T T T T T T T
18 chr18_68214162 0 68214162 C C C C T T C C C C C C C C C C C C C C
18 chr18_68218306 0 68218306 C C C C C C C C T T T T C C C C C C T T
18 chr18_68221238 0 68221238 C C C C C C C C C C C C C G C C C C C C
18 chr18_68233698 0 68233698 G G G G G G G G A A A A G G G G G G A A
18 chr18_68237398 0 68237398 A A A A A A A A C C C C A A A A A A C C
18 chr18_68237817 0 68237817 C C C C C C C C C C C C C C C C T T C C
18 chr18_68247320 0 68247320 A A A A A A A A A C A A A A A A A A A A
18 chr18_68251408 0 68251408 T T T T T T T T C C C C T T T T T T C C
18 chr18_68255995 0 68255995 T T T T T T T T T T T T T T C C T T T T
18 chr18_68257160 0 68257160 C C C C C C C C G G G G C C C C C C G G
18 chr18_68268156 0 68268156 T T T T T T T T T T T T C T T T T T T T
18 chr18_68284112 0 68284112 T T T T T T T T T T T T T T T T G T T T
18 chr18_68289093 0 68289093 T T T T T T T T T T T T C C T T T T T T
18 chr18_68293974 0 68293974 C C C C C C C C C C C C G G G G C C C C
18 chr18_68307424 0 68307424 G G G G G G G G G G G G G G G T G G G G
18 chr18_68311238 0 68311238 G G A G G G G G G G G G G G G G G G G G
18 chr18_68313984 0 68313984 G G G G G G G G G G G G G G G G A A G G
18 chr18_68319476 0 68319476 A A A A A A A A G G G G A A A A A A G G
18 chr18_68320054 0 68320054 C C C C C C C C C C C C C T C C C C C C
18 chr18_68341144 0 68341144 T T T T T T T T T T T T T T C T T T T T
18 chr18_68344007 0 68344007 T T C C T T T T T T T T T T T T T T T T
18 chr18_68357195 0 68357195 A A A A A A A A A T A A A A A A A A A A
18 chr18_68357794 0 68357794 C C C C C C C C C C C C C C C C C G C C
18 chr18_68364317 0 68364317 T T T T T T T T C C C C T T T T T T C C
18 chr18_68367617 0 68367617 G G G G G G G G A A A A G G G G G G A A
18 chr18_68368842 0 68368842 C C C G G G C C C C C C C C C C C C C C
18 chr18_68379503 0 68379503 T T T T T T T T T T T T G T T T G G T T
18 chr18_68384383 0 68384383 A A G G A A A A A A A A A A A A A A A A
18 chr18_68384903 0 68384903 T T C T T T T T T T T T T T T T T T T T
18 chr18_68387255 0 68387255 C C C C C C C T C C C C C C C C C C C C
18 chr18_68401800 0 68401800 C C C C C C C C T T T T C C C C C C T T
18 chr18_68401906 0 68401906 A G G G G G G G G G G G G G G G G G G G
18 chr18_68410124 0 68410124 A A A A A A A A A A A G A A A A A A A A
18 chr18_68410259 0 68410259 A C A A A A A C A A A A A A A A A A A A
18 chr18_68411332 0 68411332 G G A A A A G G A A A A A A A A A A A A
18 chr18_68412152 0 68412152 C C C C C C C C C C C C C T C C C C C C
18 chr18_68413870 0 68413870 G G G G G G G G A A A A G G G G G G A A
18 chr18_68425752 0 68425752 C T C C C C C C C C C C C C C C C C C C
18 chr18_68426110 0 68426110 A A A A A A A A A A A A A G G G G G A A
18 chr18_68443407 0 68443407 A A A A T T A A A A A A A A A A A A A A
18 chr18_68444938 0 68444938 C T T T C C C T C C C C C C C C C C C C
18 chr18_68445992 0 68445992 G G G G G G A G G G G G G G G G G G G G
18 chr18_68448408 0 68448408 G G G G G G G G A A A A G G G G G G A A
18 chr18_68450474 0 68450474 T T T T T T T T T T T T T T A T T T T T
18 chr18_68455645 0 68455645 A A G G G G A A G G G G G G G G G G G G
18 chr18_68455986 0 68455986 T T T T T T T T C C C C T T T T T T C C
18 chr18_68460660 0 68460660 T T T T T T T T C C C C T T T T T T C C
18 chr18_68460722 0 68460722 A A A A A A A A C C C C A A A A A A C C
18 chr18_68473046 0 68473046 C C C C C C C C A C C C C C C C C C C C
18 chr18_68480090 0 68480090 A A A A A A A A G G G G A A A A A A A A
18 chr18_68480416 0 68480416 G G G G C C G G G G G G G G G G G G G G
18 chr18_68493835 0 68493835 T T T T G G T T T T T T T T T T T T T T
18 chr18_68493976 0 68493976 C C C C C C C C A A A A A A A A A A A A
18 chr18_68496391 0 68496391 A A A A A A A A G G G G A A A A A A G G
18 chr18_68512486 0 68512486 A A A A A A A A A A A A A A A A A G A A
18 chr18_68523508 0 68523508 T T T T T T T T G G G G T T T T T T G G
18 chr18_68524025 0 68524025 G G G G G G G G G G G G G G G G A G G G
18 chr18_68525691 0 68525691 T T T T T T T T C C C C C C C C C C C C
18 chr18_68528240 0 68528240 C C C C C C C C C T C C C C C C C C C C
18 chr18_68531443 0 68531443 G G G G G G G G G G G G G G C C G G G G
18 chr18_68535718 0 68535718 C T C C C C C T C C C C C C C C C C C C
18 chr18_68543777 0 68543777 A A A A A A A A G G G G A A A A A A G G
18 chr18_68545352 0 68545352 T T T T T T T T A T A A T T T T T T A A
18 chr18_68552255 0 68552255 A A A A A A A A G G G G A A A A A A G G
18 chr18_68559920 0 68559920 G G G G T T G G G G G G G G G G G G G G
18 chr18_68560588 0 68560588 G G G G G G A G G G G G G G G G G G G G
18 chr18_68571624 0 68571624 A A A A A A A A T T T T A A A A A A T T
18 chr18_68573016 0 68573016 T T T T T T T T T T T T T T G T T T T T
18 chr18_68577775 0 68577775 C C C C C C C T C C C C C C C C C C C C
18 chr18_68590696 0 68590696 C C C C C C C C G G G G C C C C C C G G
18 chr18_68599610 0 68599610 T T T T T T T T T T T T T T C T T T T T
18 chr18_68601082 0 68601082 A A T T T T T T T T T T T T T T T T T T
18 chr18_68607713 0 68607713 C C C C A A C C C C C C C C C C C C C C
18 chr18_68609738 0 68609738 G G G G G G G G A A A A G G G G G G A A
18 chr18_68610818 0 68610818 G G G G A A G G G G G G G G G G G G G G
18 chr18_68612563 0 68612563 C C C C C C T T C C C C C C C C C C C C
18 chr18_68613924 0 68613924 T T C C T T T T T T T T T T T T T T T T
18 chr18_68616371 0 68616371 C C C C C C C C T T T T C C C C C C T T
18 chr18_68625111 0 68625111 C T C C C C C C C C C C C C C C C C C C
18 chr18_68629737 0 68629737 A A A A A A A A G G G G A A A A A A G G
18 chr18_68630043 0 68630043 G G A A A A A A A A A A A A A A A A A A
18 chr18_68641283 0 68641283 G G G G G G G G A A A A G G G G G G A A
18 chr18_68641331 0 68641331 A A A A A A A A G G G G A A A A A A G G
18 chr18_68653087 0 68653087 T T T T T T T T C C C C T T T T T T C C
18 chr18_68660194 0 68660194 T T T T T T T T T T T T T T C T T T T T
18 chr18_68664731 0 68664731 G G G G G G G G C C C C G G G G G G C C
18 chr18_68674477 0 68674477 T T T T T T T T T T T T C T T T T T T T
18 chr18_68675742 0 68675742 G G G G G G G G A A A A G G G G G G A A
18 chr18_68677089 0 68677089 C C C C C C C C T T T T C C C C C C T T
18 chr18_68677555 0 68677555 C C C C G G C C C C C C C C C C C C C C
18 chr18_68680552 0 68680552 A A A A A A A A G G G G A A A A A A G G
18 chr18_68682371 0 68682371 T T T T T T T T C C C C T T T T T T C C
18 chr18_68685836 0 68685836 A A T T T T A A T T T T T T T T T T T T
18 chr18_68689077 0 68689077 G G G G G G G G G G G G G G G G C C G G
18 chr18_68695502 0 68695502 T T T T T T T T C C C C T T T T T T C C
18 chr18_68698159 0 68698159 A A A A A A A A G G G G A A A A A A G G
18 chr18_68720301 0 68720301 T T T T T T T T T T T T C C T T T T T T
18 chr18_68725228 0 68725228 T T T T T T T T G G G G T T T T T T T T
18 chr18_68735533 0 68735533 A G G G G G G G G G G G G G G G G G G G
18 chr18_68736736 0 68736736 G G G G G G G G G G G G G G G G A G G G
18 chr18_68740633 0 68740633 C C C C C C C C C C C C C G C C C C C C
18 chr18_68740880 0 68740880 G G A A A A G G G G G G G G G G G G G G
18 chr18_68742655 0 68742655 T T T T T T T T G G G G T T T T T T G G
18 chr18_68747732 0 68747732 G G G G G G G G G G G G A G G G G G G G
18 chr18_68763768 0 68763768 G G G G G G C C G G G G G G G G G G G G
18 chr18_68793624 0 68793624 C C C C C C C C T T T T C C C C C C T T
18 chr18_68820796 0 68820796 G G A A G G G G G G G G G G G G G G G G
18 chr18_68823529 0 68823529 A A A A A A A A C C C C A A A A A A C C
18 chr18_68825770 0 68825770 T T T T T T T T T T T T C C T T C T T T
18 chr18_68827872 0 68827872 A A A A A A A A A A A A A C A A A A A A
18 chr18_68833135 0 68833135 T T T T T T T T C T T T T T T T T T T T
18 chr18_68860644 0 68860644 A A A A A A A A A A A A A A T T A A A A
18 chr18_68874059 0 68874059 A A C C C C A C C C C C C C C C C C C C
18 chr18_68883985 0 68883985 C C C C C C C C T T T T C C C C C C T T
18 chr18_68893604 0 68893604 G G G G G G G G A A A A G G G G G G A A
18 chr18_68896262 0 68896262 C C C C C C C C C C C C C G C C C C C C
18 chr18_68921040 0 68921040 C C C C C C C C T T T T C C C C C C T T
18 chr18_68921492 0 68921492 A A A G G G A A A A A A A A A A A A A A
18 chr18_68929661 0 68929661 A A A A A A A A A A A A A A G G A A A A
18 chr18_68940918 0 68940918 A A A A A A A A G G G G A A A A A A G G
18 chr18_68944741 0 68944741 C C C C C C C C C C C C C T C C C C C C
18 chr18_68949642 0 68949642 A A A A A A A A A A A A A A A A G G A A
18 chr18_68951292 0 68951292 C C C C C C C C C G C G C C C C C C C C
18 chr18_68953498 0 68953498 A A A A A A A A A A A A A G A A A A A A
18 chr18_68971169 0 68971169 C T C C T T T T C C C C C C C C C C C C
18 chr18_68971491 0 68971491 A A A A A A A A G G G G A A A A A A G G
18 chr18_68971797 0 68971797 T T T T T T T T G G G G T T T T T T G G
18 chr18_68973937 0 68973937 A A A A A A A A C C C C A A A A A A C C
18 chr18_68974468 0 68974468 A A A A A A A A T T T T A A A A A A T T
18 chr18_68983852 0 68983852 G G G G G G G G G G G G G G A A G G G G
18 chr18_68990171 0 68990171 A A A A A A A A T T T T A A A A A A T T
18 chr18_69002649 0 69002649 C C C C C C C C A A A A C C C C C C A A
18 chr18_69005383 0 69005383 T T T T T T T T C C C C T T T T T T C C
18 chr18_69005513 0 69005513 C C C C C C C C T T T T C C C C C C T T
18 chr18_69009041 0 69009041 C C C C C C C C C C C C A A C C C C C C
18 chr18_69014596 0 69014596 C C C C C C C C C C C C C C C C C T C C
18 chr18_69028030 0 69028030 G G T T T T T T T T T T T T T T T T T T
18 chr18_69031662 0 69031662 A A A A A A A A G G G G A A A A A A G G
18 chr18_69039052 0 69039052 A G G G G G A A G G G G G G G G G G G G
18 chr18_69042948 0 69042948 C C T T T T C C C C C C C C C C C C C C
18 chr18_69052490 0 69052490 C C C C C C C C C T C C C C C C C C C C
18 chr18_69052572 0 69052572 A A A A G G A A A A A A A A A A A A A A
18 chr18_69055499 0 69055499 T T T T T T T T C C C C T T T T T T C C
18 chr18_69059347 0 69059347 C C C C C C C C G G G G C C C C C C G G
18 chr18_69065670 0 69065670 C C C C C C C C C C C T C C C C C C T T
18 chr18_69066239 0 69066239 C C C C C C C C G G G G C C C C C C G G
18 chr18_69068185 0 69068185 G G G G G G G G G G A G G G G G G G G G
18 chr18_69068710 0 69068710 A A A A A A A A G G G G A A A A A A G G
18 chr18_69078852 0 69078852 G G G G T T G G G G G G G G G G G G G G
18 chr18_69083882 0 69083882 T T T T T T T T G T G T T T T T T T T T
18 chr18_69085207 0 69085207 A A A A A A A A T T T T A A A A A A T T
18 chr18_69088637 0 69088637 T T C T T T T T T T T T T T T T T T T T
18 chr18_69095604 0 69095604 T T T T T T T T T T T T C T T T T T T T
18 chr18_69107945 0 69107945 C C C C C C C C A C C C C C C C C C C C
18 chr18_69112548 0 69112548 G G G G G G G G A A A A G G G G G G A A
18 chr18_69116233 0 69116233 A A A A A A A A T T T T A A A A A A T T
18 chr18_69117384 0 69117384 C C C C C C C C G G G G C C C C C C G G
18 chr18_69121641 0 69121641 A A C C A A A A A A A A A A A A A A A A
18 chr18_69130599 0 69130599 C C C C C C C C T T T T C C C C C C T T
18 chr18_69132738 0 69132738 A A A A A A A A A A A G A A A A A A A A
18 chr18_69134423 0 69134423 A A A A A A A A G G A A A A A A A A G G
18 chr18_69141468 0 69141468 T T T T T T T T T T T T C T T T T T T T
18 chr18_69143298 0 69143298 T T T T T T T T T T T T C T T T T T T T
18 chr18_69147222 0 69147222 C C C C C C C G C C C C C C C C C C C C
18 chr18_69152485 0 69152485 G G G G G G G G G G G G A G G G G G G G
18 chr18_69152894 0 69152894 G G A A A A A G A A A A A A A A A A A A
18 chr18_69164726 0 69164726 C C C C C C T T C C C C C C C C C C C C
18 chr18_69187127 0 69187127 T T T T T T T T C C C C T T T T T T C C
18 chr18_69188218 0 69188218 T T T T T T T T C C C C T T T T T T C C
18 chr18_69191869 0 69191869 A A G G G G A A G G G G G G G G G G G G
18 chr18_69196608 0 69196608 T T T T T T T T G T T T T T T T T T G G
18 chr18_69196762 0 69196762 T T T T T T T T T T T T T T T T C C T T
18 chr18_69210434 0 69210434 G G G G G G G G G G G G A G A A A A G G
18 chr18_69227761 0 69227761 A A A A A A A A T T T T A A A A A A T T
18 chr18_69243113 0 69243113 G G G G G G G G G G G G A G G G G G G G
18 chr18_69247310 0 69247310 C C C C C C C C A A A A C C C C C C A A
18 chr18_69258463 0 69258463 C C C C C C C T C C C C C C C C C C C C
18 chr18_69262596 0 69262596 A A A A A A A A A T A T A A A A A A A A
18 chr18_69268736 0 69268736 G G G G G G G G A A A A G G G G G G A A
18 chr18_69269377 0 69269377 C C C C C C C C C C C C C T C C C C C C
18 chr18_69273729 0 69273729 T T C C C C T T T T T T C C C C C C T T
18 chr18_69293525 0 69293525 A A A A A A A A A A A A G G G G G G A A
18 chr18_69299022 0 69299022 C C C T C C C C C C C C C C C C C C C C
18 chr18_69306152 0 69306152 C C C C T T C C C C C C C C C C C C C C
18 chr18_69307544 0 69307544 C C C C C C C T C C C C C C C C C C C C
18 chr18_69318981 0 69318981 T T T T T T T T T T T T T T T T C C T T
18 chr18_69320367 0 69320367 G G G G G G G G T T T T G G G G G G T T
18 chr18_69323323 0 69323323 A A A A A A A A A A A A A G A A A A A A
18 chr18_69326943 0 69326943 A A A A A A A A A T A A A A A A A A A A
18 chr18_69355320 0 69355320 C C C T C C C C C C C C C C C C C C C C
18 chr18_69361411 0 69361411 T T T T T T T T C C C C T T T T T T C C
18 chr18_69375214 0 69375214 C C C C C C A C C C C C C C C C C C C C
18 chr18_69379149 0 69379149 T T T T T T T T G G G G T T T T T T G G
18 chr18_69384519 0 69384519 G G G G G G G G C C C C G G G G G G C C
18 chr18_69385945 0 69385945 C C C C C C C C A A A A C C C C C C A A
18 chr18_69386427 0 69386427 C C C C C C C C C G C G C C C C C C G G
18 chr18_69386767 0 69386767 T T T T T T T T C C C C T T T T T T C C
18 chr18_69398597 0 69398597 A A A A A A A A C C C C A A A A A A C C
18 chr18_69398830 0 69398830 G G G G G G G G G G G G G G A A G G G G
18 chr18_69402489 0 69402489 G G A G A A G G A A A A G G G G G G G G
18 chr18_69425529 0 69425529 G G G G G G A G G G G G G G G G G G G G
18 chr18_69436561 0 69436561 A A A A A A A A G G G G A A A A A A G G
18 chr18_69439475 0 69439475 A A A A A A A A G G G G A A A A A A G G
18 chr18_69446190 0 69446190 G G G G G G G G G G C G G G G G G G G G
18 chr18_69452968 0 69452968 C C C C T T C C C C C C C C C C C C C C
18 chr18_69458119 0 69458119 G G G G G G G G A A A A G G G G G G A A
18 chr18_69458718 0 69458718 C C T T C C C C C C C C C C C C C C C C
18 chr18_69471382 0 69471382 A A A A A A A A A A A A A A A G A A A A
18 chr18_69477809 0 69477809 C C C C C C C C C C C C C C A C C C C C
18 chr18_69479661 0 69479661 C G G G G G C C G G G G G G G G G G G G
18 chr18_69480288 0 69480288 G G G G G G G G T T G T G G G G G G G G
18 chr18_69481352 0 69481352 C C C C C C C C C C C C C G C C C C C C
18 chr18_69499903 0 69499903 C C C C C C C C C C C T C C C C C C C C
18 chr18_69501798 0 69501798 T T T T T T T T T T T T C T T T T T T T
18 chr18_69503962 0 69503962 T T T T T T T T G G G G T T T T T T G G
18 chr18_69510238 0 69510238 G G G G G G G G G G G G G G A G G G G G
18 chr18_69510249 0 69510249 G G C C G G G G G G G G G G G G G G G G
18 chr18_69512550 0 69512550 A A A A A A A A A A A A A T A A A A A A
18 chr18_69514700 0 69514700 C C C C C C C C C T C C C C C C C C C C
18 chr18_69517881 0 69517881 G G G G G G G G G G G G G T G G G G G G
18 chr18_69527495 0 69527495 T T T T T T T T G G G G T T T T T T G G
18 chr18_69529502 0 69529502 A A A A A A A A G G G G A A A A A A G G
18 chr18_69531198 0 69531198 C C C C C C C C C C C C C G C C C C C C
18 chr18_69535751 0 69535751 G G G G G G G G G G G G C G G G G G G G
18 chr18_69541485 0 69541485 C C C C C C C T C C C C C C C C C C C C
18 chr18_69542056 0 69542056 A A A A A A A A G G G G A A A A A A G G
18 chr18_69547459 0 69547459 C C C C C C C C A A A A C C C C C C A A
18 chr18_69554676 0 69554676 A A A A A A A A A A A A A A A A G G A A
18 chr18_69560404 0 69560404 C C C C C C C C C C C C C C C G C C C C
18 chr18_69564173 0 69564173 G T T T T T T T T T T T T T T T T T T T
18 chr18_69566155 0 69566155 A A A A A A A G A A A A A A A A A A A A
18 chr18_69579392 0 69579392 G G G G G G G G G G G G T T G G G G G G
18 chr18_69582245 0 69582245 T T C C C C T T C C C C T T T T C C C C
18 chr18_69586759 0 69586759 G G G G G G G G A A A A G G G G G G A A
18 chr18_69601022 0 69601022 A A A A A A A A G G G G A A A A A A G G
18 chr18_69604237 0 69604237 G G G G G G G G A A A A G G G G G G A A
18 chr18_69614372 0 69614372 C C C C C C C C T T T T C C C C C C T T
18 chr18_69616013 0 69616013 G G A A A A A A A A A A A A A A A A A A
18 chr18_69617398 0 69617398 T T C T T T T T T T T T T T T T T T T T
18 chr18_69618138 0 69618138 G G G G G G G G C C C C G G G G G G C C
18 chr18_69627746 0 69627746 C C C C C C C C T T T T C C C C C C T T
18 chr18_69628384 0 69628384 C C C C C C C C G G G G C C C C C C G G
18 chr18_69634592 0 69634592 A A A A A A A A A A A A A A A A G G A A
18 chr18_69658576 0 69658576 G G G G G G A G G G G G G G G G G G G G
18 chr18_69669816 0 69669816 G G C C C C G G C C C C G G G G G G C C
18 chr18_69693518 0 69693518 G G G G G G G G A A A A G G G G G G A A
18 chr18_69694459 0 69694459 A A A A A A A A A A A A A T A A A A A A
18 chr18_69695075 0 69695075 G G G G G G G G G G G G A G G G G G G G
18 chr18_69698150 0 69698150 C C C T C C C C C C C C C C C C T T C C
18 chr18_69701372 0 69701372 T T T T T T T T C C C C C C C C C C C C
18 chr18_69702715 0 69702715 T T T T T T T T A A A A A A A A A A A A
18 chr18_69707667 0 69707667 A A A A A A A A C C C C A C A A A A C C
18 chr18_69707956 0 69707956 G G A A G G G G G G G G G G G G G G G G
18 chr18_69719722 0 69719722 C C C T C C C C C C C C C C C C C C C C
18 chr18_69720640 0 69720640 T T T T T T C T C C C C T T T T T T C C
18 chr18_69720923 0 69720923 C C C C C C C C G G G G C C C C C C G G
18 chr18_69722399 0 69722399 C C C C C C C C T T T T C C C C C C T T
18 chr18_69727061 0 69727061 C C C C C C C C G G G G C C C C C C G G
18 chr18_69730185 0 69730185 A A A G A A A A A A A A A A A A A A A A
18 chr18_69734959 0 69734959 A A A A A A A A G G G G A A A A A A G G
18 chr18_69735608 0 69735608 G G G G G G G G G T G G G G G G G G G G
18 chr18_69735953 0 69735953 G G G G C G G G G G G G G G G G G G G G
18 chr18_69736220 0 69736220 T T C C C C T T C C C C C C C C C C C C
18 chr18_69748142 0 69748142 T T T T T T T T C C C C T T T T T T C C
18 chr18_69748704 0 69748704 A A A A A A A A A A A A A A G G A A A A
18 chr18_69750641 0 69750641 C C T T T T C C T T T T T T T T T T T T
18 chr18_69757157 0 69757157 A A A A A A A A A G A A A A A A A A G G
18 chr18_69762426 0 69762426 A A A A A A A A T T T T A A A A A A T T
18 chr18_69779504 0 69779504 G G G G G G G G G G G G A G G G G G G G
18 chr18_69783185 0 69783185 C C T T T T C C T T T T T T T T T T T T
18 chr18_69789415 0 69789415 A A A A A A A A A A A A A G A A A A A A
18 chr18_69793042 0 69793042 A G G G G G A G G G G G G G G G G G G G
18 chr18_69793419 0 69793419 C C C C C C C C A A A A C C C C C C A A
18 chr18_69802332 0 69802332 C C C T C C C C C C C C C C C C C C C C
18 chr18_69803904 0 69803904 C C C C C C C C T T T T C C C C C C T T
18 chr18_69808691 0 69808691 C C C C T T C C C C C C C C C C C C C C
18 chr18_69810719 0 69810719 C C C C C C C C G G G G C C C C C C G G
18 chr18_69814741 0 69814741 A A A A A A A A A A A A A G A A A A A A
18 chr18_69820313 0 69820313 T T T T T T C T T T T T T T T T T T T T
18 chr18_69821807 0 69821807 C C C C C C C C G G G G C C C C C C G G
18 chr18_69822757 0 69822757 C C C C C T C C C C C C C C C C C C C C
18 chr18_69825579 0 69825579 C C C C C C C C C C C C T T C C C C C C
18 chr18_69826273 0 69826273 C C C C C C C C A A A A C C C C C C A A
18 chr18_69827889 0 69827889 G G G G G G G G A A A A G G G G G G A A
18 chr18_69834272 0 69834272 G G A G A G G G A A A A A A A A A A A A
18 chr18_69835151 0 69835151 T T C C C C T T T T T T T T T T T T T T
18 chr18_69845662 0 69845662 T T T T T T T T T T T T C T T T T T T T
18 chr18_69850123 0 69850123 C C C C C C C C C C G G C C C C C C C C
18 chr18_69870091 0 69870091 C C C T C C C C C C C C C C C C C C C C
18 chr18_69878579 0 69878579 C T C C C C C C C C C C C C C C C C C C
18 chr18_69886691 0 69886691 G G G G G G G G G G G G A G G G G G G G
18 chr18_69887829 0 69887829 T T T T G G T T G G G G G G G G G G G G
18 chr18_69898123 0 69898123 C C C C C C C C C C C C C C C T C C C C
18 chr18_69903515 0 69903515 T T T T T T T T C C C C T T T T T T C C
18 chr18_69905135 0 69905135 C T C C C C C C C C C C C C C C C C C C
18 chr18_69909673 0 69909673 T T T T T T T T G G G G T T T T T T G G
18 chr18_69910752 0 69910752 A A A A A A A A A C A A A A A A A A A A
18 chr18_69915177 0 69915177 G G G G G G G G G G G G G G G G A A G G
18 chr18_69929149 0 69929149 C C C C A A C C C C C C A A A A A A C C
18 chr18_69929730 0 69929730 C C C C C C C C C C C C G G C C C C C C
18 chr18_69953102 0 69953102 C C T T T T C C C C C C C T C C C C C C
18 chr18_69956691 0 69956691 G G G G A G G G G G G G G G G G G G G G
18 chr18_69956851 0 69956851 A A A A A A A A A A A A A A A A G G A A
18 chr18_69964442 0 69964442 A A A A A A A A G G G G A A A A A A G G
18 chr18_69971743 0 69971743 A A A A A A A A G G G G A A A A A A G G
18 chr18_69972461 0 69972461 A A G G A G A A A A A A A A A A A A A A
18 chr18_69977613 0 69977613 T T T T T T C T T T T T T T T T T T T T
18 chr18_69987476 0 69987476 T T C C C T T T T T T T T T T T T T T T
18 chr18_69988361 0 69988361 G G G G G G G G A A A A G G G G G G A A
18 chr18_70002515 0 70002515 C C C T C C C C C C C C C T C C C C C C
18 chr18_70004821 0 70004821 C C C C C C C C G G G G C C C C C C G G
18 chr18_70006772 0 70006772 T T T T T T T T T T T T T T C T T T T T
18 chr18_70009129 0 70009129 G G G G G G G G A A A A G G G G G G A A
18 chr18_70010299 0 70010299 G G G G A G G G G G G G G G G G A A G G
18 chr18_70012266 0 70012266 T T T T T T T T C C C C T T T T T T T T
18 chr18_70012761 0 70012761 T T T T T T T T C C C C T T T T T T C C
18 chr18_70016873 0 70016873 T T T T T T T T T T T T A A T T T T T T
18 chr18_70017197 0 70017197 C C C C C C C C C C C C C T C C C C C C
18 chr18_70047071 0 70047071 A A A A A A A A G G G G A A A A A A G G
18 chr18_70056166 0 70056166 T T T T T T T T C C C C T T T T T T C C
18 chr18_70068335 0 70068335 G G G G G G G G G G G G G G A A G G G G
18 chr18_70069490 0 70069490 T T T T T T T T C T C C T T T T T T C C
18 chr18_70072147 0 70072147 A A A A A A A A A T T T A A A A A A A A
18 chr18_70080347 0 70080347 T T T T T T T T T T T T C T T T T T T T
18 chr18_70085212 0 70085212 A A A A A A A A T T T T A A A A A A T T
18 chr18_70086943 0 70086943 T T T T T T T T T T T T A T T T T T T T
18 chr18_70088935 0 70088935 A A A A T T A A A A A A A A A A A A A A
18 chr18_70089086 0 70089086 A G G G G G G G G G G G G G G G G G G G
18 chr18_70090774 0 70090774 A A A A A A A A A G A A A A A A A A A A
18 chr18_70091135 0 70091135 C C C C C C C C C C C C C C C T C C C C
18 chr18_70095483 0 70095483 G G G G G G G G A G G G A G G G G G G G
18 chr18_70096078 0 70096078 C C C C C C C C T T T T C C C C C C T T
18 chr18_70099493 0 70099493 T T T T T T T T T T T T T T C T T T T T
18 chr18_70105968 0 70105968 A A A A A A A A A A A A A A A A G G A A
18 chr18_70125103 0 70125103 G G G T T T G G G G G G G G G G G G G G
18 chr18_70125182 0 70125182 T T T T T T T T T T T T C C T T T T T T
18 chr18_70127886 0 70127886 T T T T T T T T C C C C T T T T T T C C
18 chr18_70130774 0 70130774 G G G G G G G G G G G G G G G G C C G G
18 chr18_70132696 0 70132696 A A A A A A A A A A A A A T A A A A A A
18 chr18_70160363 0 70160363 C C C C C C C C T T T T C C C C C C T T
18 chr18_70164755 0 70164755 G G G G G G G G A A A A G G G G G G A A
18 chr18_70176033 0 70176033 G G G G G G G G G G G G G G A G G G G G
18 chr18_70183011 0 70183011 C C C C C C C C C T T T C C C C C C T T
18 chr18_70183731 0 70183731 G G G G G G G G C C C C G G G G G G C C
18 chr18_70185370 0 70185370 G G G G G G G G A A A A G G G G G G A A
18 chr18_70190859 0 70190859 G G G G G G G G G G G G G G G T G G G G
18 chr18_70198552 0 70198552 T T T T T T T T T T T T T T C T T T T T
18 chr18_70209807 0 70209807 G G G G G G G G A A A A G G G G G G A A
18 chr18_70214360 0 70214360 A A A A A A A A G G G G A A A A A A G G
18 chr18_70221573 0 70221573 G G G G G G G G A A A A G G G G G G A A
18 chr18_70236370 0 70236370 A A A A A A A A G G G G A A A A A A A A
18 chr18_70242911 0 70242911 A A A A A A A A A A A A A A A A G G A A
18 chr18_70243165 0 70243165 C C C C C C C C T T T T C C C C C C T T
18 chr18_70246325 0 70246325 A A A A A A A A A A A A A C A A A A A A
18 chr18_70246605 0 70246605 C C C C C C C C T T T T C C C C C C T T
18 chr18_70260131 0 70260131 C C T T T T C C T T T T T T T T T T T T
18 chr18_70286369 0 70286369 A A A A A A A A A G A G A A A A A A G G
18 chr18_70287401 0 70287401 A A A A A C A A A A A A A A A A A A A A
18 chr18_70287605 0 70287605 A A G G G G A A G G G G G G G G G G G G
18 chr18_70294726 0 70294726 G G G G G G G G G G G G G G G G A G G G
18 chr18_70303004 0 70303004 C C C C C C C C T T T T C T C C C C T T
18 chr18_70303053 0 70303053 G G C C C G G G G G G G G G G G G G G G
18 chr18_70309615 0 70309615 C C C C C C C T C C C C C C C C C C C C
18 chr18_70310750 0 70310750 G G G G A G G G G G G G G G G G G G G G
18 chr18_70311908 0 70311908 C C C C C C C C T T T T C C C C C C T T
18 chr18_70320914 0 70320914 T T C C C C T T C C C C C T C C C C C C
18 chr18_70324269 0 70324269 C C C C C C C T C C C C C C C C C C C C
18 chr18_70333478 0 70333478 T T T T T T T T T T T T T T C C T T T T
18 chr18_70337548 0 70337548 C C C C C C C C C T C C C C C C C C T T
18 chr18_70339201 0 70339201 A A A A A G A A A A A A A A A A A A A A
18 chr18_70345504 0 70345504 C C C C C C C C C C C C C C C T C C C C
18 chr18_70356230 0 70356230 C C T T C T C C T T T T T T T T T T T T
18 chr18_70372763 0 70372763 T T T T T T T T T T T T C T T T T T T T
18 chr18_70380238 0 70380238 C C C C C C C C C C A A C C C C C C C C
18 chr18_70383248 0 70383248 T T C C T T T T T T T T T T T T T T T T
18 chr18_70408064 0 70408064 A A A A A A A A G G G G A A A A A A G G
18 chr18_70420121 0 70420121 C C C C C C C C T T T T C C C C C C T T
18 chr18_70426144 0 70426144 G G A G A G G G G G G G G G G G G G G G
18 chr18_70427815 0 70427815 A A A A A A A A A A A A A A A A A G A A
18 chr18_70431860 0 70431860 A A A A A A A A G G G G A A A A A A G G
18 chr18_70436207 0 70436207 G G A G G G G G G G G G G G G G G G G G
18 chr18_70440870 0 70440870 T T T T T T T T G T G T T T T T T T G G
18 chr18_70444713 0 70444713 T T C T C T T T T T T T C C C C C C T T
18 chr18_70460425 0 70460425 A A A G A A A A A A A A A A A A A A A A
18 chr18_70469021 0 70469021 G T T T T T T T T T T T T T T T T T T T
18 chr18_70487237 0 70487237 G G T T T T G G T T T T T T T T T T T T
18 chr18_70490971 0 70490971 G G A A G G G G G G G G G G G G G G G G
18 chr18_70492763 0 70492763 A A A G A A A A A A A A A A A A A A A A
18 chr18_70493356 0 70493356 G G G G C G G G G G G G G G G G G G G G
18 chr18_70495453 0 70495453 G G G G G G G G G G G G G G G G A G G G
18 chr18_70496542 0 70496542 T T T T T T T T G T G T T T T T T T G G
18 chr18_70503827 0 70503827 A A A A A A A A A A A G A A A A A A A A
18 chr18_70504570 0 70504570 G G G G G G G G T T T T G G G G G G T T
18 chr18_70508232 0 70508232 T T C C T T T T T T T T T T T T T T T T
18 chr18_70508799 0 70508799 T T T T T T T T C C C C T T T T T T C C
18 chr18_70513167 0 70513167 C C C C C C C C C C C T C C C C C C C C
18 chr18_70523993 0 70523993 A A A A A A A A A A A A A A A A A C A A
18 chr18_70529458 0 70529458 C G G G G G C G G G G G G G G G G G G G
18 chr18_70531980 0 70531980 G G G G G G G G G G C G G G G G G G G G
18 chr18_70542409 0 70542409 C C C C C C C C A A A A C C C C C C A A
18 chr18_70547672 0 70547672 G G A A G G G G G G G G G G G G G G G G
18 chr18_70563918 0 70563918 C C C C C C C C C C C C C T C C C C C C
18 chr18_70570421 0 70570421 T T T T T T T T A A A A T T T T T T A A
18 chr18_70582368 0 70582368 C C A A C C C C C C C C C C C C C C C C
18 chr18_70587112 0 70587112 C T C C C C C T C C C C C C C C C C C C
18 chr18_70615411 0 70615411 A A A A A A A A A A A A A A G G A A A A
18 chr18_70616232 0 70616232 G G G G G G G G G G G G G G A G G G G G
18 chr18_70618736 0 70618736 C C C C C C C C C T C C C C C C C C C C
18 chr18_70632616 0 70632616 C C C C C C C C T T T T T T T T T T T T
18 chr18_70639060 0 70639060 A A A A A A A A G G G G A A A A A A G G
18 chr18_70647948 0 70647948 A A A A A A A A A A C C A A A A A A C C
18 chr18_70648612 0 70648612 A A G G G G A A A A A A G G G G G G A A
18 chr18_70649175 0 70649175 T T T T T T T T T T T T A T T T T T T T
18 chr18_70651129 0 70651129 G G A A A A G G A A A A A A A A A A A A
18 chr18_70653867 0 70653867 A A A A A A A A A A A A A A A A A C A A
18 chr18_70689243 0 70689243 A A A A A A A A A A A A A T A A A A A A
18 chr18_70709493 0 70709493 G G A G G G G G G G G G G G G G G G G G
18 chr18_70716073 0 70716073 C C C C C C C C T T T T T T T T T T T T
18 chr18_70716821 0 70716821 C C C C C C C C T T T T C C C C C C T T
18 chr18_70717606 0 70717606 A A A A A A A A A A A A A A A A A G A A
18 chr18_70719423 0 70719423 G G G G G G G G A A A A A A A A A A A A
18 chr18_70719792 0 70719792 G G A G G G G G G G G G G G G G G G G G
18 chr18_70719971 0 70719971 G G A G G G G G G G G G G G A A G G G G
18 chr18_70723020 0 70723020 C C C C C C C C C C C C C T C C C C C C
18 chr18_70723770 0 70723770 C C C C C T C C C C C C C C C C C C C C
18 chr18_70725163 0 70725163 C C A A A A C C A A A A A A A A A A A A
18 chr18_70735741 0 70735741 A A A A A A A A A A A A A A G G A A A A
18 chr18_70736212 0 70736212 A A A A A G A A A A A A A A A A A A A A
18 chr18_70739524 0 70739524 G G G G G G G G G G G G A G G G G G G G
18 chr18_70758420 0 70758420 T T T T T T T T T T T T T T C C T T T T
18 chr18_70772555 0 70772555 G G G G G G G G A A A A G G G G G G A A
18 chr18_70775199 0 70775199 C C C C C C C C T T T T C C C C C C T T
18 chr18_70780318 0 70780318 G G G G G G G G G G G G A G G G G G G G
18 chr18_70784337 0 70784337 T T T T T T C C T T T T T T T T T T T T
18 chr18_70788522 0 70788522 T T T T T T T T A A A A T T T T T T A A
18 chr18_70789530 0 70789530 C T C C C C T T C C C C C C C C C C C C
18 chr18_70798947 0 70798947 G G A A A G G G G G G G G G G G G G G G
18 chr18_70799524 0 70799524 A A G G G G A A G G G G G G G G G G G G
18 chr18_70811366 0 70811366 A A A A A A A A A A A A A A A G A A A A
18 chr18_70811646 0 70811646 A A A A A A A A A A A A A A A A A G A A
18 chr18_70813729 0 70813729 A A A A C C A A A A A A A A A A A A A A
18 chr18_70814015 0 70814015 G G G G G G G G G G G G A A A A G G G G
18 chr18_70817702 0 70817702 G G G G G G G G G G G G A A A A A A G G
18 chr18_70819842 0 70819842 C C C C C C C C T T T T T T T T T T T T
18 chr18_70827152 0 70827152 C C C C C C C C A A A A C C C C C C A A
18 chr18_70829551 0 70829551 T T T T T T T T T T T T G G T T T T T T
18 chr18_70829807 0 70829807 T T T T T T T T C T C T T T T T T T T T
18 chr18_70834475 0 70834475 G G G G G G G G C C G G G G G G G G C C
18 chr18_70837798 0 70837798 G G G G G G G G A A A A G G G G G G A A
18 chr18_70859827 0 70859827 T T T T T T T T C C C C T T T T T T C C
18 chr18_70864421 0 70864421 A A A A A A A A C C C C A A A A A A C C
18 chr18_70866814 0 70866814 C C C C C C C C A A A A C C C C C C A A
18 chr18_70868873 0 70868873 A A A G A A A A A A A A A A A A A A A A
18 chr18_70869525 0 70869525 C C C C C C C C T T T T C C C C C C T T
18 chr18_70875181 0 70875181 G G G G G G G G A A A A G G G G G G A A
18 chr18_70879562 0 70879562 G G G G G G G G A A A A G G G G G G A A
18 chr18_70882497 0 70882497 G G G G G G G T G G G G G G G G G G G G
18 chr18_70895550 0 70895550 T T T T T T T T C C C C T T T T T T C C
18 chr18_70906045 0 70906045 C C C T C C C C C C C C C C C C C C C C
18 chr18_70915762 0 70915762 C C C C C C C C T T T T C C C C C C T T
18 chr18_70924506 0 70924506 A A A A A A A A A A A A A A C C A C A A
18 chr18_70928360 0 70928360 C C C T C T C C C C C C C C C C C C C C
18 chr18_70931462 0 70931462 T T T T T T T T C T T T T T T T T T T T
18 chr18_70934714 0 70934714 T T T T T T T T C C C C T T T T T T C C
18 chr18_70937101 0 70937101 C C C C A C C C C C C C C C C C C C C C
18 chr18_70944484 0 70944484 C C C C C C C C G G C G C C C C C C G G
18 chr18_70951231 0 70951231 G G G G G G G G G G A G G G G G G G G G
18 chr18_70959695 0 70959695 T T T T T T T T T T G G T T T T T T T T
18 chr18_70962175 0 70962175 G G G G G G G G A A A A G G G G G G A A
18 chr18_70966950 0 70966950 C C C C C C C C C C G G C C C C C C C C
18 chr18_70970057 0 70970057 G G G G G G G G G G G G G G G G A G G G
18 chr18_70975880 0 70975880 A A A A A A A A A A A A A A A A C C A A
18 chr18_70985167 0 70985167 C T C C C C C C C C C C C C C C C C C C
18 chr18_71015604 0 71015604 C C C C C C C C C C C C C C C T C C C C
18 chr18_71017911 0 71017911 G G G G G G G G T T T T G G G G G G T T
18 chr18_71020804 0 71020804 A A A A A A A A G G G G A A A A A A G G
18 chr18_71022661 0 71022661 G G G G G G G G G G A G G G G G G G G G
18 chr18_71025874 0 71025874 C C C C C C C C C C C C C C C C T T C C
18 chr18_71029009 0 71029009 A A A A A A A A A G A A A A A A A A A A
18 chr18_71038952 0 71038952 A A A A A A A A G G G G A A A A A A G G
18 chr18_71040061 0 71040061 T T A A T T T T T T T T T T T T T T T T
18 chr18_71043652 0 71043652 A A A A A A A G A A A A A A A A A A A A
18 chr18_71046914 0 71046914 T T T T T T T T T T T T T T T T C T T T
18 chr18_71049150 0 71049150 G G G G G G G G G G G G G G A A G G G G
18 chr18_71058209 0 71058209 A A A A A A A A A A A A G G A A A A A A
18 chr18_71058941 0 71058941 C T C C C C C C C C C C C C C C C C C C
18 chr18_71060156 0 71060156 G G G G G G G G G G G G G G A A G G G G
18 chr18_71072096 0 71072096 G G G G G G G G G G G G G G A G G G G G
18 chr18_71079385 0 71079385 C C C C C C C C C C C C C C T T C C C C
18 chr18_71080093 0 71080093 T T T T T T T T T T T T T T A A T T T T
18 chr18_71086854 0 71086854 T T C C C C T T T T T T C C C C C C T T
18 chr18_71091858 0 71091858 C C C C C C C C T T T T C C C C C C T T
18 chr18_71093993 0 71093993 T T T T T T T T T T T T G G T T G G T T
18 chr18_71095644 0 71095644 G G G G G G G G A A A A G G G G G G A A
18 chr18_71097041 0 71097041 G G G G G G G G C C C C G G G G G G C C
18 chr18_71106961 0 71106961 G G G G G G G G A A A A G G G G G G A A
18 chr18_71109691 0 71109691 T T T T T T T T T T T T T T A T T T T T
18 chr18_71112659 0 71112659 A A A A A A A A G G G G A A A A A A G G
18 chr18_71113186 0 71113186 A A A A A A A A A A A A A A G G A A A A
18 chr18_71116511 0 71116511 C C C C C C C C C C C C C T C C C C C C
18 chr18_71118906 0 71118906 C C A A A C C C C C C C C C C C C C C C
18 chr18_71122277 0 71122277 T T T T T T T T T T G G T T T T T T T T
18 chr18_71124632 0 71124632 T T C T T T T T T T T T T T T T T T T T
18 chr18_71133382 0 71133382 A A A A A A A A A G G G A A A A A A A A
18 chr18_71134081 0 71134081 T T T T T T T T T T T T T T C T T T T T
18 chr18_71135220 0 71135220 C C C C C C C C C C C C C T C C C C C C
18 chr18_71141736 0 71141736 T T T T T T T T G T T T T T T T T T G G
18 chr18_71151648 0 71151648 T T T T C C T T C C C C T T T T T T C C
18 chr18_71160396 0 71160396 C C C C C C C C C C C C C C G G C C C C
18 chr18_71168696 0 71168696 A A A A A A T T A A A A A A A A A A A A
18 chr18_71171996 0 71171996 T T T T C T T T T T T T T T T T T T T T
18 chr18_71173305 0 71173305 G G G G G G G T G G G G G G G G G G G G
18 chr18_71175638 0 71175638 T T T T T T T T C C C C T T T T T T C C
18 chr18_71181138 0 71181138 T T T T T T T T A T T T T T T T T T T T
18 chr18_71189337 0 71189337 T T C C C C T T C C C C C C C C C C C C
18 chr18_71191438 0 71191438 C C C C C C C C C C C C C C C C C G C C
18 chr18_71198476 0 71198476 G G G G C G G G G G G G G G G G G G G G
18 chr18_71218110 0 71218110 G G G G G G G G G G G G G G A G G G G G
18 chr18_71230074 0 71230074 C C C C C C C C T T T T C C C C C C T T
18 chr18_71232806 0 71232806 G G G G G G G G A A A A G G G G G G A A
18 chr18_71233444 0 71233444 T T T T T T T T T T T T C C C C C C T T
18 chr18_71255360 0 71255360 C C C C C C C C C C C C C C C T C C C C
18 chr18_71262934 0 71262934 A A A A A A A A A C A A A A A A A A A A
18 chr18_71264482 0 71264482 G G G G G G G G T T T T G G G G G G T T
18 chr18_71281100 0 71281100 T T T T T T T T G G G G T T T T T T G G
18 chr18_71292363 0 71292363 A A A G A A A A A A A A A A A A A A A A
18 chr18_71295520 0 71295520 G G G G G G G G G G G G G G G G A G G G
18 chr18_71299633 0 71299633 G G G G G G G G A A A A G G G G G G A A
18 chr18_71303748 0 71303748 C C C C C C A A C C C C C C C C C C C C
18 chr18_71310669 0 71310669 T T T T T T A T T T T T T T T T T T T T
18 chr18_71311744 0 71311744 A A A A A A A A G G G G A A A A A A G G
18 chr18_71322082 0 71322082 C C C T C C C C C C C C C C C C C C C C
18 chr18_71327906 0 71327906 G G G G G G G G G G G G A G G G G G G G
18 chr18_71330773 0 71330773 T T T T T T T T T T T T C T T T T T T T
18 chr18_71336916 0 71336916 A A A A A A A A G G G G A A A A A A G G
18 chr18_71340281 0 71340281 T T T T T T T T A T T T T T T T T T A A
18 chr18_71342452 0 71342452 T T C C C C T T C C C C C C C C C C C C
18 chr18_71346495 0 71346495 A A A A A A A A A A A A A C A A A A A A
18 chr18_71348952 0 71348952 C C C C T T C C C C C C C C C C C C C C
18 chr18_71349135 0 71349135 T T T T T T T T T T T T C C C C C C T T
18 chr18_71360682 0 71360682 C C C C C C C C C C C C C C C C A C C C
18 chr18_71361189 0 71361189 A A G G G G A A G G G G G G G G G G G G
18 chr18_71362008 0 71362008 C C C C C C C C C C A C C C C C C C C C
18 chr18_71373263 0 71373263 G G G G G G G G A A A A G G G G G G A A
18 chr18_71381407 0 71381407 G G G G G G G G T T T T G G G G G G T T
18 chr18_71382489 0 71382489 T T T T T T T T C C C C T T T T T T C C
18 chr18_71384083 0 71384083 C C C G C C C C C C C C C C C C C C C C
18 chr18_71385340 0 71385340 T T T T T T T T T T T T T T T T C T T T
18 chr18_71405003 0 71405003 T T T T T T T T T T T T T T C T T T T T
18 chr18_71410100 0 71410100 C C C C C C C C C C C T C C C C C C C C
18 chr18_71413946 0 71413946 T T T T T T T T T T T T T T T T C C T T
18 chr18_71427252 0 71427252 G G G G G G G G A A A A G G G G G G A A
18 chr18_71434364 0 71434364 G G G G G G G G G G G G G G G G A A G G
18 chr18_71434729 0 71434729 C C C C C C C C C C C C C C C T C C C C
18 chr18_71435336 0 71435336 G G G G G G G G G G A G G G G G G G G G
18 chr18_71437267 0 71437267 A A A A A A A A A C C C A A A A A A C C
18 chr18_71442984 0 71442984 C C C C T T C C C C C C C C C C C C C C
18 chr18_71447812 0 71447812 G G G G G G G G A G G G G G G G G G G G
18 chr18_71455840 0 71455840 C C C C C C C C C C C C G G C C C C C C
18 chr18_71474255 0 71474255 C C C C C C C C C G G G C C C C C C G G
18 chr18_71474349 0 71474349 T T T T T T T T T T T T C C T T T T T T
18 chr18_71474386 0 71474386 C C C C C C C C C C C C C C C C C T C C
18 chr18_71476055 0 71476055 T T T T T T T T G G G G T T T T T T G G
18 chr18_71486456 0 71486456 G G C C C C C C C C C C C C C C C C C C
18 chr18_71486664 0 71486664 C C C C C C C C T T T T C C C C C C T T
18 chr18_71501584 0 71501584 G G G G G G G G G G G G A A A A G G G G
18 chr18_71511436 0 71511436 C C A A A A A C A A A A C C C C C C A A
18 chr18_71512359 0 71512359 T T C C C C C T C C C C T T T T T T C C
18 chr18_71513141 0 71513141 T T T T T T T T C C C C T T T T T T C C
18 chr18_71518895 0 71518895 A A A A A A A A A A A A A C A A A A A A
18 chr18_71533087 0 71533087 G G A A G G G G G G G G G G G G G G G G
18 chr18_71538410 0 71538410 T T T T T T T T T T T T C T T T T T T T
18 chr18_71538568 0 71538568 T T C C C C T T C C C C C C C C C C C C
18 chr18_71543136 0 71543136 C C C C C C C C C C C C C T C C C C C C
18 chr18_71543280 0 71543280 C C C C C C C C C C C C C C C C T T C C
18 chr18_71549675 0 71549675 T T T T T T T T G G G G T T T T T T G G
18 chr18_71556299 0 71556299 C C C C C C C C A C C C C C C C C C A A
18 chr18_71557863 0 71557863 T T T T T T T T T T T T T T T T A T T T
18 chr18_71567389 0 71567389 C C C C C C C C T T T T C C C C C C T T
18 chr18_71567863 0 71567863 T T T T T T T T C C C C T T T T T T C C
18 chr18_71574276 0 71574276 G G G G G G G G G G G G G G G T G G G G
18 chr18_71582630 0 71582630 C C C C C C C C A C C C C C C C C C C C
18 chr18_71583643 0 71583643 A A A C A A A A A A A A A A A A A A A A
18 chr18_71586716 0 71586716 T T T T T T T T A A A A T T T T T T A A
18 chr18_71588143 0 71588143 G G G G G G G G G G G G G G G G A G G G
18 chr18_71594842 0 71594842 C C C C C C C C T T T T C C C C C C T T
18 chr18_71604575 0 71604575 G G G G G G G G A A A A G G G G G G A A
18 chr18_71609195 0 71609195 T T T T C T T T T T T T T T T T T T T T
18 chr18_71613331 0 71613331 T T T T T T T T C C C C T T T T T T C C
18 chr18_71615758 0 71615758 A A A A A A A A G G G G A A A A A A G G
18 chr18_71616955 0 71616955 G G G G G G G G A A A A G G G G G G A A
18 chr18_71617229 0 71617229 C C C C C C C C T T T T C C C C C C T T
18 chr18_71621271 0 71621271 T T T T T T T T C C C C T T T T T T C C
18 chr18_71621403 0 71621403 A A A A A A A A A A A A A G A A A A A A
18 chr18_71626851 0 71626851 G G C G G G G G G G G G G G G G G G G G
18 chr18_71630657 0 71630657 T T T T T T T T C C C C T T T T T T C C
18 chr18_71634433 0 71634433 C C C C C C C C C G C C C C C C C C G G
18 chr18_71637824 0 71637824 G G G G G G G G G G G G A G G G A G G G
18 chr18_71644792 0 71644792 C C C C C C C T C C C C C C C C C C C C
18 chr18_71653850 0 71653850 G G G G G G G G G G A G G G G G G G G G
18 chr18_71657723 0 71657723 A A A A A A A A C C C C A A A A A A C C
18 chr18_71662092 0 71662092 T T T T T T T T T T T T T T G G T T T T
18 chr18_71665349 0 71665349 A A A A A A A A A A A A A A G G A A A A
18 chr18_71671523 0 71671523 C C C C C C C C T T T T C C C C C C T T
18 chr18_71676250 0 71676250 T T T T T T T T C C C C T T T T T T C C
18 chr18_71676975 0 71676975 T T T T T T A T T T T T T T T T T T T T
18 chr18_71683582 0 71683582 C C T T T T C C T T T T T T T T T T T T
18 chr18_71684927 0 71684927 C C C C C C C C T T T T C C C C C C T T
18 chr18_71688461 0 71688461 C C C C C G C C C C C C C C C C C C C C
18 chr18_71689984 0 71689984 C C C T T T C C C C C C C C C C C C C C
18 chr18_71692103 0 71692103 A A A A A A A A T T T T A A A A A A T T
18 chr18_71693465 0 71693465 C C C C C C C C C C C C C C C C T T C C
18 chr18_71697699 0 71697699 G G G G G G G G A G G G A A A A A A G G
18 chr18_71704256 0 71704256 G G G G G G G G G G G G A G G G G G G G
18 chr18_71716775 0 71716775 A G G G G G G G G G G G G G G G G G G G
18 chr18_71723309 0 71723309 A A A A A G A A A A A A A A A A A A A A
18 chr18_71725599 0 71725599 A A A A A A A A G G G G A A A A A A G G
18 chr18_71730334 0 71730334 G G G G G G G G G G G G G G A G G G G G
18 chr18_71730911 0 71730911 A A A A A G A A A A A A A A A A A A A A
18 chr18_71744090 0 71744090 C C C T C C C C C C C C C C C C C C T T
18 chr18_71753363 0 71753363 T T T T T T T T C C C C T T T T T T C C
18 chr18_71757082 0 71757082 A A A A A A A A A A A G A A A A A A A A
18 chr18_71763359 0 71763359 C C C C C C T T C C C C C C C C C C C C
18 chr18_71767353 0 71767353 T T T T T T T T C C C C T T T T T T C C
18 chr18_71773971 0 71773971 T T T T T T C T T T T T T T T T T T T T
18 chr18_71780479 0 71780479 C C C C C C C C C C C C C C C C C T C C
18 chr18_71794178 0 71794178 C T C C C C C C T T T T C C C C C C T T
18 chr18_71794697 0 71794697 C C C C C C C C C C C T C C C C C C C C
18 chr18_71798181 0 71798181 A A G G G G A A G G G G G G G G G G G G
18 chr18_71802453 0 71802453 C C C C C C C C T T T T C C C C C C T T
18 chr18_71802942 0 71802942 C C C C C C C C C C C C C C C C C T C C
18 chr18_71807650 0 71807650 G G G T G G G G G G G G G G G G G G G G
18 chr18_71817352 0 71817352 G G C C C C G G C C C C C C C C C C C C
18 chr18_71821239 0 71821239 T T C T T T T T T T T T T T T T T T T T
18 chr18_71827328 0 71827328 T T G T T T T T T T T T T T T T T T T T
18 chr18_71827888 0 71827888 C C C C C C C C T T T T C C C C C C T T
18 chr18_71833926 0 71833926 C C C C C T C C C C C C C C C C C C C C
18 chr18_71833937 0 71833937 C C C C C C C C C C C C C C C T C C C C
18 chr18_71834049 0 71834049 T T T T T T T T T T T T C T C T T T T T
18 chr18_71845824 0 71845824 G G G G G G G G A A A A G G G G G G A A
18 chr18_71846991 0 71846991 A A A G A G A A A A A A A A A A A A A A
18 chr18_71850970 0 71850970 C C C C C C C C C C T T C C C C C C C C
18 chr18_71857126 0 71857126 G G G G G G G G A A G G G G G G G G A A
18 chr18_71858103 0 71858103 G G G G A G G G G G G G G G G G G G G G
18 chr18_71861482 0 71861482 T T T T T T T T G G G G T T T T T T G G
18 chr18_71862107 0 71862107 T T T T T T T T T T T T C C C C C C T T
18 chr18_71878061 0 71878061 T T T T T T T T T T T T T T C T T T T T
18 chr18_71879229 0 71879229 A A A A A A A A G G G G A G A A G G G G
18 chr18_71881513 0 71881513 C C C C C C C C C C C C C C C C C T C C
18 chr18_71884814 0 71884814 G G G G G G A A G G G G G G G G G G G G
18 chr18_71888661 0 71888661 G G G G G G G G G G G G A G G G G G G G
18 chr18_71900285 0 71900285 C C C C C C C C C C C T C C C C C C C C
18 chr18_71905007 0 71905007 G G G G G G G G C C C C G G G G G G C C
18 chr18_71910487 0 71910487 G G G G G G G G G G G G G G G G A A G G
18 chr18_71910983 0 71910983 G G G G G G G G G G G G A G G G G G A A
18 chr18_71912548 0 71912548 T T T T T T T T T T T T C C T T T T T T
18 chr18_71919176 0 71919176 G G G G G G G G C C C C G G G G G G C C
18 chr18_71920069 0 71920069 A A A A A A A A A C A A A A A A A A A A
18 chr18_71925233 0 71925233 C C C C C C T T C C C C C C C C C C C C
18 chr18_71930650 0 71930650 C C C C C C C C T T T T C C C C C C T T
18 chr18_71932038 0 71932038 T T T T T T T T T T T T T T C C T T T T
18 chr18_71932229 0 71932229 A A A A A A A A A A A A A A G G A A A A
18 chr18_71932665 0 71932665 T T T T T T T T C C C C T T T T T T C C
18 chr18_71932954 0 71932954 G G G G G G G G G G G G G G G G A A G G
18 chr18_71934103 0 71934103 A A A A A A A A G G G G A A A A A A G G
18 chr18_71939757 0 71939757 T T T T T T T T T T T T T T C C T T T T
18 chr18_71941873 0 71941873 A A G G A A A A A A A A A A A A A A A A
18 chr18_71946593 0 71946593 C C C C C C C C C C C C C G C C C C C C
18 chr18_71950960 0 71950960 T T T T T T T T T T T T T T C T T T T T
18 chr18_71952157 0 71952157 T T T T T T T T T T C T T T T T T T T T
18 chr18_71952248 0 71952248 C C C C C C C C T T T T C C C C C C T T
18 chr18_71955035 0 71955035 C C C C C C C C C C C T C C C C C C C C
18 chr18_71957455 0 71957455 C C C C C C C C C T C C C C C C C C C C
18 chr18_71958539 0 71958539 C C C C C C C C C G C G C C C C C C G G
18 chr18_71961417 0 71961417 G G G G G G G G G G G G A G G G G G G G
18 chr18_71961451 0 71961451 C C C C C C C C G G G G C C C C C C G G
18 chr18_71965503 0 71965503 C C C C C C C C C C C C C C C T C C C C
18 chr18_71970375 0 71970375 C C C C C C C C T T C T C C C C C C T T
18 chr18_71970601 0 71970601 A G G G G G G G A A A A G G G G G G A A
18 chr18_71972522 0 71972522 G G G G G G G G G G G G A G G G G G G G
18 chr18_71978020 0 71978020 A A A A A A A A A A A A A A A A A G A A
18 chr18_71978777 0 71978777 A A A A A A A A G G G G A A A A A A G G
18 chr18_71981670 0 71981670 C C T T T T C C C C C C C C C C C C C C
18 chr18_71982834 0 71982834 G G G G G G G G C C C C G G G G G G C C
18 chr18_71983736 0 71983736 C C C C C C C C A C A A C C C C C C A A
18 chr18_71994156 0 71994156 T T G G G G T T G G G G G G G G G G G G
18 chr18_71997052 0 71997052 C C T T T T C T T T T T T T T T T T T T
18 chr18_72002581 0 72002581 A A A A A A A A C C C C A A A A A A C C
18 chr18_72007085 0 72007085 T T T T T T T T C C C C T T T T T T C C
18 chr18_72011980 0 72011980 T T T T T T T T C T T T T T T T T T T T
18 chr18_72012069 0 72012069 G G G G G G A G G G G G G G G G G G G G
18 chr18_72017253 0 72017253 T T T T T T T T C T T T T T T T T T T T
18 chr18_72021649 0 72021649 C C C C C C C C C C C T C C C C C C C C
18 chr18_72023189 0 72023189 G G T T G G G G T T T T T T T T T T T T
18 chr18_72034411 0 72034411 C C C C G G C C C C C C C C C C C C C C
18 chr18_72040494 0 72040494 G G G G G G G G A A A A G G G G G G A A
18 chr18_72042691 0 72042691 A A A A A A A A A A A A A A G G A A A A
18 chr18_72046242 0 72046242 G G A G G G G G G G A G G G G G G G G G
18 chr18_72049199 0 72049199 T T C C C C C C C C C C C C C C C C C C
18 chr18_72050023 0 72050023 A A A A A A A A A A A A A G G G A A A A
18 chr18_72054437 0 72054437 A A A A A A A A A A A A A A A G A A A A
18 chr18_72063370 0 72063370 C C C C C C C C A A A A C C C C C C A A
18 chr18_72067878 0 72067878 C C C C C C C C C C T T C C C C C C T T
18 chr18_72076291 0 72076291 G G G G C G G G G G G G G G G G G G G G
18 chr18_72078440 0 72078440 C C T T T T C C T T T T T T T T T T T T
18 chr18_72096571 0 72096571 G G A A A A G G A A A A A A A A A A A A
18 chr18_72106085 0 72106085 C C C T C C C C C C C C C C C C C C C C
18 chr18_72139720 0 72139720 G G G G G G G G G G G G A A G G G G G G
18 chr18_72145123 0 72145123 C C C C C C C C T T T T C C C C C C T T
18 chr18_72145295 0 72145295 A A A A A A A A G G G G A A A A A A G G
18 chr18_72148530 0 72148530 C C C C T T C C T T T T T T T T T T T T
18 chr18_72149144 0 72149144 C C C C C C C C C C C C C T T T T T C C
18 chr18_72154752 0 72154752 T T T T T T T T C C C C T T T T T T C C
18 chr18_72155178 0 72155178 C C C C C C C C C C C C C C C C C G C C
18 chr18_72156400 0 72156400 G G G G G G A A G G G G G G G G G G G G
18 chr18_72158417 0 72158417 T T T T T T T T T T A T T T T T T T T T
18 chr18_72159088 0 72159088 A A A A A A A A A G A A A A A A A A A A
18 chr18_72164278 0 72164278 C C C C C C C C C C C C T T T T C C C C
18 chr18_72178392 0 72178392 C C C C C C C C C C C C C G G G C C C C
18 chr18_72185198 0 72185198 C C C C C C C C C C C C C T C C T T C C
18 chr18_72188823 0 72188823 A A A A A A A A T T T T A A A A A A T T
18 chr18_72188974 0 72188974 C C C C C C C C C C C T C C C C C C C C
18 chr18_72191564 0 72191564 T T T T T T T T T T C T T T T T T T T T
18 chr18_72196604 0 72196604 T T T T T T T T C C C C T T T T T T T T
18 chr18_72206670 0 72206670 A A A A A A A A T T T T A A A A A A T T
18 chr18_72207491 0 72207491 T T T T T T T T C C C C T T T T T T C C
18 chr18_72245992 0 72245992 A A C C C C C C C C C C C C C C C C C C
18 chr18_72266313 0 72266313 C C C C C C C C C C C T C C C C C C C C
18 chr18_72270506 0 72270506 A A A G A A A A A A A A A A A A A A A A
18 chr18_72275199 0 72275199 C C C C C C C C C C C C C T C C C C C C
18 chr18_72275284 0 72275284 G G A A A G G G G G G G G G G G G G G G
18 chr18_72275420 0 72275420 T T T T T T T T G G G G T T T T T T G G
18 chr18_72292673 0 72292673 C C C C C C C C G G G G C C C C C C G G
18 chr18_72296996 0 72296996 G G G G G G G G C C C C G G G G G G C C
18 chr18_72300639 0 72300639 C C C C C C C C C T C C C C C C C C C C
18 chr18_72301815 0 72301815 C C C C C C C C G G G G C C C C C C G G
18 chr18_72310797 0 72310797 C C T T T T T T T T T T T T T T T T T T
18 chr18_72317170 0 72317170 T T T T T T T T T T T T C T T T T T T T
18 chr18_72319142 0 72319142 T T T T C T T T T T T T T T T T T T T T
18 chr18_72339929 0 72339929 T T C C C T T T T T T T T T T T T T T T
18 chr18_72345757 0 72345757 G G G G G G G G G G G G G G A A G G G G
18 chr18_72352357 0 72352357 G G G G G G G G A A A A G G G G G G A A
18 chr18_72352912 0 72352912 C C C T C C C C C C C C C C C C C C C C
18 chr18_72353258 0 72353258 T T G G G G T T G G G G G G G G G G G G
18 chr18_72354442 0 72354442 T T T T T T T T T T T T T T T T G G T T
18 chr18_72355265 0 72355265 C C C C C C C C C C C C A C C C C C C C
18 chr18_72364084 0 72364084 C C C C C C C C T T T T C C C C C C T T
18 chr18_72365466 0 72365466 C C C C C C C C C T C C C C C C C C T T
18 chr18_72371213 0 72371213 T T G G G G T T T T T T T T T T T T T T
18 chr18_72381373 0 72381373 A A A A A A A A T T T T T T T T T T T T
18 chr18_72383506 0 72383506 A A A A A A A A G G G G A A A A A A G G
18 chr18_72386426 0 72386426 T T T T C T T T T T T T T T T T T T T T
18 chr18_72388383 0 72388383 C T C C C C C C C C C C C C C C C C C C
18 chr18_72398502 0 72398502 A A A A A A A A A A A A A A A A G G A A
18 chr18_72399635 0 72399635 C C C C C C C C T T T T C C C C C C T T
18 chr18_72400590 0 72400590 C C C C C C C C A C C C C C C C C C C C
18 chr18_72400892 0 72400892 A A A A A A A A G G G G G G G G A A G G
18 chr18_72401622 0 72401622 C C C C C C C C T T T T C C C C C C T T
18 chr18_72401636 0 72401636 T T T T T T T T A T T T T T T T T T T T
18 chr18_72410527 0 72410527 C C C C C C C C C C C C C C C T C C C C
18 chr18_72416255 0 72416255 A A A A A A A A A A A A A A A A G G A A
18 chr18_72422961 0 72422961 C C C C C C C C G G G G C C C C C C G G
18 chr18_72423646 0 72423646 G G G G G G G G A A A A G G G G G G A A
18 chr18_72430857 0 72430857 A A A A A A A A C C C C A A A A A A C C
18 chr18_72437583 0 72437583 G G G G G G G G T T T T G G G G G G G G
18 chr18_72440950 0 72440950 G G G G G G G G G G A G G G G G A G G G
18 chr18_72450573 0 72450573 C C C C C C C C A A A A C C C C C C A A
18 chr18_72461379 0 72461379 T T T T T T T T C C C C T T T T T T C C
18 chr18_72465436 0 72465436 C C C C C C C C T T T T C C C C C C T T
18 chr18_72472063 0 72472063 G G G G G G G G C C C C G G G G G G C C
18 chr18_72473536 0 72473536 A A A A A A A A G G G G A A A A A A A A
18 chr18_72474140 0 72474140 C C C C C C C T C C C C C C C C C C C C
18 chr18_72475426 0 72475426 T T C C C C C C C C C C C C C C C C C C
18 chr18_72477773 0 72477773 G G A A A A G G A A A A A A A A A G A A
18 chr18_72482563 0 72482563 G G A A A A G G G G G G G G G G G G G G
18 chr18_72482887 0 72482887 C C C C C C C T C C C C C C C C C C C C
18 chr18_72492427 0 72492427 G G G G G G G G G G A A G G G G G G G G
18 chr18_72499159 0 72499159 A G G G G G G G G G G G G G G G G G G G
18 chr18_72506808 0 72506808 G G A G A G G G G G G G G G G G G G G G
18 chr18_72510341 0 72510341 A G G G G G G G G G G G G G G G G G G G
18 chr18_72510669 0 72510669 G G A G A G G G G G G G G G G G G G G G
18 chr18_72515310 0 72515310 T T T T T T T T T T G T T T T T T T T T
18 chr18_72518469 0 72518469 C C C C C C C C C T C C C C C C C C C C
18 chr18_72521783 0 72521783 C C C C C C C C C C C C A C C C C C C C
18 chr18_72522186 0 72522186 G G G G G G G G T T T T G G G G G G T T
18 chr18_72531305 0 72531305 C C C C C T C C C C C C C C C C C C T T
18 chr18_72532958 0 72532958 C C C C C C C C T T T T C C T T T T T T
18 chr18_72538472 0 72538472 A A A A A A A A A A A A A C A A A A A A
18 chr18_72539925 0 72539925 T T T T T T T T C C C C T T T T T T C C
18 chr18_72539969 0 72539969 C C C C C C C C C G C C C C C C C C C C
18 chr18_72541979 0 72541979 T T T T T T T T T T T T T T C C T T T T
18 chr18_72550132 0 72550132 G G G G G G G G G G G G G G G G A A G G
18 chr18_72552896 0 72552896 C C A A A A A C A A A A A A A A A A A A
18 chr18_72561143 0 72561143 T T T T T T T T G G G G T T T T T T G G
18 chr18_72572764 0 72572764 C C C C C C C C C C C T C C C C C C C C
18 chr18_72579007 0 72579007 T T T T T T C T T T T T T T T T T T T T
18 chr18_72583162 0 72583162 C C C C C C C C C C C C C C T T C C C C
18 chr18_72584869 0 72584869 C T C C C C C C C C C C C C C C C C C C
18 chr18_72590215 0 72590215 A A A A A A A G A A A A A A A A A A A A
18 chr18_72590739 0 72590739 C C C C C C C C C C C C C C A A C C C C
18 chr18_72599358 0 72599358 T T T T T T T T T T T T C T T T T T T T
18 chr18_72611836 0 72611836 T T T T T T T T T T T T C T T T T T T T
18 chr18_72612130 0 72612130 C C C C C T C C C C C C C C C C C C C C
18 chr18_72614033 0 72614033 C T C C C C T T C C C C C C C C C C C C
18 chr18_72618614 0 72618614 C G G G G G G G G G G G G G G G G G G G
18 chr18_72622171 0 72622171 A A A A A A A A A A A A A G G G G G A A
18 chr18_72622557 0 72622557 C T C C C C C C C C C C C C C C C C C C
18 chr18_72630553 0 72630553 G G C C G G G G G G G G G G G G G G G G
18 chr18_72634351 0 72634351 C C C C C C C C C C C C C T C C C C C C
18 chr18_72635024 0 72635024 T T T T T T T T C C C C T T T T T T C C
18 chr18_72636633 0 72636633 C C C C A C C C C C C C C C C C C C C C
18 chr18_72637965 0 72637965 T T T T T T T T T T T T T T C C T T T T
18 chr18_72639422 0 72639422 G G G G G G G G G G G G A G G G G G G G
18 chr18_72643257 0 72643257 T T T T T T T T T T T T G G T T T T T T
18 chr18_72644332 0 72644332 C C C C C C C C C C T T C C C C C C C C
18 chr18_72645083 0 72645083 T T T T C C T T T T T T T T T T T T T T
18 chr18_72647483 0 72647483 G G G G G G G G G G G G G G A G G G G G
18 chr18_72653173 0 72653173 A A A A A A A A A A A A G G G G G G A A
18 chr18_72653175 0 72653175 T T T T T T T T T T T T C T T T C C T T
18 chr18_72663873 0 72663873 G G G G G G G G A A A A G G G G G G A A
18 chr18_72668610 0 72668610 A A T T A A A A A A A A A A A A A A A A
18 chr18_72670479 0 72670479 T T T T T T T T T T T T C T T T C C T T
18 chr18_72676528 0 72676528 A A G G A A A A A A A A A A A A A A A A
18 chr18_72689693 0 72689693 T T T T T T T T T T T T G T T T T T T T
18 chr18_72704694 0 72704694 C C C C C C C C C C C C C T C C C C C C
18 chr18_72718860 0 72718860 C C C C C C C C C C C T C C C C C C C C
18 chr18_72724654 0 72724654 C C C C C C C C C C C C C C T T C C C C
18 chr18_72734943 0 72734943 T T T T C T T T T T T T T T T T T T T T
18 chr18_72757318 0 72757318 C C C C C C C C T T T T C C C C C C T T
18 chr18_72762412 0 72762412 A A A A A A A A A A A A A C A A C C A A
18 chr18_72767067 0 72767067 T T T T T T T T C T C T T T T T T T T T
18 chr18_72775587 0 72775587 T T T T T T T T T T T T A T T T T T T T
18 chr18_72779868 0 72779868 C C C C C C C C C C C C C C T T C C C C
18 chr18_72781595 0 72781595 A G A A A A A G A A A A A A A A A A A A
18 chr18_72837878 0 72837878 C G G G G G G G G G G G G G G G G G G G
18 chr18_72839689 0 72839689 T T A A A T T T T T T T T T T T T T T T
18 chr18_72850089 0 72850089 G G G G G G G G A G A A G G G G G G G G
18 chr18_72853858 0 72853858 A A A A A A A A G G G G A A A A A A G G
18 chr18_72865172 0 72865172 G G G G G G G G T T T T G G G G G G T T
18 chr18_72868702 0 72868702 G G G G G G A G G G G G G G G G G G G G
18 chr18_72884601 0 72884601 T T T T T T T T C C C C T T T T T T C C
18 chr18_72890851 0 72890851 C C A A A A C C A A A A A A A A A A A A
18 chr18_72901244 0 72901244 C C C C C C C C T T T T C C C C C C T T
18 chr18_72908033 0 72908033 A G A A A A A A A A A A A A A A A A A A
18 chr18_72911839 0 72911839 T T T T T T T T C C C C T T T T T T C C
18 chr18_72918548 0 72918548 G G G G G G G G G G G G A G G G G G G G
18 chr18_72923913 0 72923913 C C C C C C C C C C C C C G C C C C C C
18 chr18_72924952 0 72924952 A A A A A A A A G G G G A A A A A A G G
18 chr18_72940987 0 72940987 A A A C A A A A A A A A A A A A A A A A
18 chr18_72942550 0 72942550 A A A A A A A A A A A A A C A A A A A A
18 chr18_72968122 0 72968122 A A A A A A A A G G G G A A A A A A G G
18 chr18_72968668 0 72968668 A A A A A A A A A G A G G G A A A A G G
18 chr18_72979650 0 72979650 C C C C C C C C T T T T C C C C C C T T
18 chr18_72981711 0 72981711 G G G G G G G G C C C C G G G G G G C C
18 chr18_72987656 0 72987656 C C C C C C C C C C C C C C T T C C C C
18 chr18_72988547 0 72988547 G G G G G G G G G G G G A A G G G G G G
18 chr18_72991420 0 72991420 T T T T T T T T T T T T T T T T C C T T
18 chr18_72991464 0 72991464 G G G G G G G G A A A A G G G G G G A A
18 chr18_72993386 0 72993386 T T T T T T T T T T T T T T G T T T T T
18 chr18_72998922 0 72998922 T T T T T T T T G G G G T T T T T T G G
18 chr18_73015401 0 73015401 C C C C C C C C T T T T C C C C C C T T
18 chr18_73015648 0 73015648 C C C C C C C C C C C C C C C C T T C C
18 chr18_73021606 0 73021606 T T C C C C T T T T T T T T T T T T T T
18 chr18_73030919 0 73030919 T T T T T T T T C C C C T T T T T T C C
18 chr18_73039291 0 73039291 A A A A A A A A A A A A A A G G A A A A
18 chr18_73041662 0 73041662 A A A A A A A A A G A A A A A A A A A A
18 chr18_73046412 0 73046412 G G G G G G G G G G A G G G G G G G G G
18 chr18_73055649 0 73055649 G G G G G G G G G G G G A G G G G G G G
18 chr18_73061220 0 73061220 A A A A G G A A A A A A A A A A A A A A
18 chr18_73080011 0 73080011 T T C C T T T T T T T T T T T T T T T T
18 chr18_73092720 0 73092720 C C C C G G C C C C C C C C C C C C C C
18 chr18_73093922 0 73093922 T T T T T T T T T T T T T T A T T T T T
18 chr18_73096507 0 73096507 A A A A G G A A A A A A A A A A A A A A
18 chr18_73099583 0 73099583 G G A A A A G G A A A A A A A A A A A A
18 chr18_73101464 0 73101464 C C C C C C C C A A A A C C C C C C A A
18 chr18_73106581 0 73106581 G G C C G G G G G G G G G G G G G G G G
18 chr18_73113574 0 73113574 C C C C C C C C T T T T C C C C C C T T
18 chr18_73114320 0 73114320 A A A A A A A A G G G G A A A A A A G G
18 chr18_73115885 0 73115885 A A A A A A A A G G G G A A A A A A G G
18 chr18_73122119 0 73122119 G G G G G G G G T T T T G G G G G G T T
18 chr18_73124153 0 73124153 T T T T T T T T A A A A T T T T T T A A
18 chr18_73129124 0 73129124 A A A A A A A A C C C C A A A A A A C C
18 chr18_73136145 0 73136145 C C C C C C C C C C C C C C C C T T C C
18 chr18_73137579 0 73137579 T T T T T T T T G G G G T T T T T T G G
18 chr18_73139332 0 73139332 A A A A A A A A G G G G A A A A A A G G
18 chr18_73139916 0 73139916 A A A A A A A A G G G G A A A A A A A A
18 chr18_73159447 0 73159447 C C C C C C C T C C C C C C C C C C C C
18 chr18_73170219 0 73170219 C C C C C C C C C C C C C T C C C C C C
18 chr18_73174723 0 73174723 T T T T T T T T T T T T G G T T T T T T
18 chr18_73176362 0 73176362 A A A A A A A A A A A A A C A A A A A A
18 chr18_73187355 0 73187355 A A A A A A A A A A A G A A A A A A G G
18 chr18_73208134 0 73208134 A A G G G G A A A A A A A A A A A A A A
18 chr18_73208234 0 73208234 C C C C C C C C T T T T C C C C C C T T
18 chr18_73214251 0 73214251 A A A A A A A A A A A A A A A T A A A A
18 chr18_73217488 0 73217488 C T T T T T T T T T T T T T T T T T T T
18 chr18_73220716 0 73220716 T T T T T T T T C C C C T T T T T T C C
18 chr18_73224419 0 73224419 G G G G G G G G A A A A G G G G G G A A
18 chr18_73236107 0 73236107 G G G G G G G G A A A A G G G G G G A A
18 chr18_73239581 0 73239581 A A A A A A A A A A A A A G A A A A A A
18 chr18_73260580 0 73260580 G G G G G G A G G G G G G G G G G G G G
18 chr18_73263328 0 73263328 T T T T T T T T G G G G T T T T T T G G
18 chr18_73271926 0 73271926 T T T T T T G T T T T T T T T T T T T T
18 chr18_73273754 0 73273754 G G G G G G G G G G G G C G G G G G G G
18 chr18_73277174 0 73277174 G G G G G G G G G G C G G G G G G G G G
18 chr18_73281119 0 73281119 A A A A A A A A A A A C A A A A A A A A
18 chr18_73281369 0 73281369 C C C C C C C C C C C C G G G G G G C C
18 chr18_73281812 0 73281812 A A A A A A A G A A A A A A A A A A A A
18 chr18_73285189 0 73285189 G G G G G G G G C C C C G G G G G G C C
18 chr18_73296860 0 73296860 C C C C C C C C C C C C C T C C C C C C
18 chr18_73311959 0 73311959 T T A A A A T T T T T T T T T T T T T T
18 chr18_73317383 0 73317383 G G G G G G G G G G G G A G G G G G G G
18 chr18_73321992 0 73321992 A A A A A A A A A A A T A A A A A A A A
18 chr18_73326010 0 73326010 A C C C C C C C C C C C C C C C C C C C
18 chr18_73326505 0 73326505 C C T T C C C C C C C C C C C C C C C C
18 chr18_73329102 0 73329102 G G G G G G G G T T T T G G G G G G T T
18 chr18_73342482 0 73342482 A C A A A A A A A A A A A A A A A A A A
18 chr18_73344929 0 73344929 C C C C C C C C C C A C C C C C C C C C
18 chr18_73357575 0 73357575 C C C C C C C C C C T T C C C C C C C C
18 chr18_73357939 0 73357939 A A A A A A A A A A A A A A A C A A A A
18 chr18_73360256 0 73360256 C C T T T T C C C C C C C C C C C C C C
18 chr18_73360719 0 73360719 T T T T T T T T A A A A T T T T T T A A
18 chr18_73360815 0 73360815 A A A A A A A A G G G G A A A A A A G G
18 chr18_73361871 0 73361871 G G G G G G G G G G G G C C G G C C G G
18 chr18_73365797 0 73365797 T T T T T T T T C C C C T T T T T T C C
18 chr18_73368022 0 73368022 G G C C G G G G G G G G G G G G G G G G
18 chr18_73368052 0 73368052 A A A A A A A A G G G G A A A A A A G G
18 chr18_73372349 0 73372349 A A A A A A A A A A A A G G G G G G A A
18 chr18_73378563 0 73378563 C C C C C C C C C C C C C C C C T T C C
18 chr18_73378564 0 73378564 G G G G G G G G A A A A G G G G G G A A
18 chr18_73380628 0 73380628 G G G G G G G G G G A G G G G G G G G G
18 chr18_73385474 0 73385474 C C C C C C C C G G G G C C C C C C G G
18 chr18_73387002 0 73387002 G G G G G G G G G G G G C G G G G G G G
18 chr18_73393953 0 73393953 A A A A A A A A A A A C A A A A A A C C
18 chr18_73401363 0 73401363 C T T T T T T T C C C C T T T T T T C C
18 chr18_73404134 0 73404134 C C C C C C C C C C C C C C C T C C C C
18 chr18_73406714 0 73406714 A A A A A A A A G G G G A A A A A A G G
18 chr18_73409457 0 73409457 C C C C C C C C C C C C T T T T T T C C
18 chr18_73412183 0 73412183 T T T T T T T T C C C C T T T T T T C C
18 chr18_73413920 0 73413920 C C C C C C C C T T T T C C C C C T T T
18 chr18_73414989 0 73414989 G G G G G G A G G G G G G G G G G G G G
18 chr18_73431085 0 73431085 A A A A A A A A A A A A A A A A G G A A
18 chr18_73436643 0 73436643 C C C C C C C C T T T T C C C C C C T T
18 chr18_73447828 0 73447828 A A G G A A A A A A A A A A A A A A A A
18 chr18_73456471 0 73456471 A A A A A A A A A A A A A A A A A G A A
18 chr18_73459673 0 73459673 C C C C C C C C G G G G C C C C C C G G
18 chr18_73461233 0 73461233 C C C C C C C C C C C C A A A A A A C C
18 chr18_73461820 0 73461820 C G C C C C C C C C C C C C C C C C C C
18 chr18_73474286 0 73474286 T T T T C C T T T T T T T T T T T T T T
18 chr18_73476505 0 73476505 T T T T T T T T T T T T C T T T T T T T
18 chr18_73479135 0 73479135 T T T T T T T T T T G G T T T T T T T T
18 chr18_73482898 0 73482898 T T C C T T T T C C C C C C C C C C C C
18 chr18_73494488 0 73494488 G G G G G G G G G G G G G G A A G G G G
18 chr18_73495894 0 73495894 T T T T T T T T C C C C T T T T T T C C
18 chr18_73499307 0 73499307 C C C C C C C C C C C C C T C C C C C C
18 chr18_73499462 0 73499462 C C C C C C C C C C C C C C G G C C C C
18 chr18_73500694 0 73500694 C C C C C C C C T T T T C C C C C C T T
18 chr18_73503803 0 73503803 T T T T T T T T C C C C T T T T T T C C
18 chr18_73518077 0 73518077 C C C C C C C C C C C C C C C C T T C C
18 chr18_73519476 0 73519476 T T C C C C T T T T T T T T T T T T T T
18 chr18_73533258 0 73533258 C C C C C C C C T T T T C C C C C C T T
18 chr18_73542905 0 73542905 A A A A A A A A A A A A A A A A G G A A
18 chr18_73543670 0 73543670 G G G G G G G G G G G G G G A G G G G G
18 chr18_73548488 0 73548488 A A A A A A A A A A A A A G A A A A A A
18 chr18_73553031 0 73553031 A A A A A A T T A A A A A A A A A A A A
18 chr18_73555563 0 73555563 T T T T T T T T C T T T T T T T T T T T
18 chr18_73560148 0 73560148 C C C C C C C C T T T T C C C C C C T T
18 chr18_73563888 0 73563888 T T T T T T T T C C C C T T T T T T C C
18 chr18_73565322 0 73565322 A A A A A A A A A A A A A A A A G G A A
18 chr18_73566958 0 73566958 T T T T T T T T T T T T T T G G T T T T
18 chr18_73574080 0 73574080 A A A A A A A A T T T T A A A A A A T T
18 chr18_73574881 0 73574881 T T T T T T T T T T T T T T G T T T T T
18 chr18_73577077 0 73577077 T T T T T T T T C C C C T T T T T T C C
18 chr18_73577842 0 73577842 A A A A A A A A A G A A A A A A A A A A
18 chr18_73587712 0 73587712 A A A A A A A A A G G G A A A A A A G G
18 chr18_73600262 0 73600262 T T T T T T T T C C C C T T T T T T C C
18 chr18_73600737 0 73600737 T T T T T T T T C C C C T T T T T T C C
18 chr18_73603514 0 73603514 T T T T T T T T C C C C T T T T T T C C
18 chr18_73622111 0 73622111 G G A A G G G G G G G G G G G G G G G G
18 chr18_73630066 0 73630066 G G G G G G G G T T T T G G G G G G T T
18 chr18_73632973 0 73632973 A A A A A A A A A A A A A G A A A A A A
18 chr18_73637178 0 73637178 A A G G G G A A A A A A A A A A A A A A
18 chr18_73639813 0 73639813 C C C C C C C C C C C C C T C C C C C C
18 chr18_73646302 0 73646302 T T T T T T T T T T T T T T C T T T T T
18 chr18_73649780 0 73649780 G G G G G G G G C C C C G G G G G G C C
18 chr18_73651574 0 73651574 G G G G G G G G A A A A G G G G G G A A
18 chr18_73653493 0 73653493 T T T T T T T T C C C C T T T T T T C C
18 chr18_73659405 0 73659405 G G G G G G G G A G G G G G G G G G G G
18 chr18_73663438 0 73663438 C C C C C C C C C C T T C C C C C C C C
18 chr18_73663542 0 73663542 G G G G G G G G G G G G G G G G T T G G
18 chr18_73665654 0 73665654 G G G G G G G G G G G G A G G G G G G G
18 chr18_73675769 0 73675769 T T T T T T T T T T T T C C T T T T T T
18 chr18_73683324 0 73683324 C C C C C C C C T T T T C C C C C C T T
18 chr18_73683749 0 73683749 C C C C C C C C C C C C C C T T C C C C
18 chr18_73689396 0 73689396 A A A A A A A A G G G G A A A A A A G G
18 chr18_73696694 0 73696694 T T T T G G T T T T T T T T T T T T T T
18 chr18_73709963 0 73709963 T T T T T T T T T T T T C C C C C C T T
18 chr18_73716025 0 73716025 A A A A A A A A G G G G A A A A A A G G
18 chr18_73720385 0 73720385 C T C C C C C C C C C C C C C C C C C C
18 chr18_73722151 0 73722151 G G G G G G G G C C C C G G G G G G C C
18 chr18_73735777 0 73735777 C C T T T T C C C T C C C C C C C C C C
18 chr18_73740318 0 73740318 C C C C C C C C C C C C C C C T C C C C
18 chr18_73741110 0 73741110 T T T T T T T T T T T T C C C C C C T T
18 chr18_73745915 0 73745915 T T T T T T T T T T T T T T T T C T T T
18 chr18_73755496 0 73755496 A A A A A A A G A A A A A A A A A A A A
18 chr18_73780283 0 73780283 C C C C C C C C T T T T C C C C C C T T
18 chr18_73781416 0 73781416 C C C C C C C C C C C C C C C C C T C C
18 chr18_73781880 0 73781880 T T T T T T T T T T T T C C T T T T T T
18 chr18_73787160 0 73787160 G G A A G G G G G G G G G G G G G G G G
18 chr18_73787918 0 73787918 C C C C C C C T C C C C C C C C C C C C
18 chr18_73789367 0 73789367 C C C C C C C C C C C C C G C C C C C C
18 chr18_73792458 0 73792458 T T T T T T T T C C C C T T T T T T C C
18 chr18_73795124 0 73795124 C C G G G G C C G G G G G G G G G G G G
18 chr18_73797368 0 73797368 T T T T T T T T G T T T T T T T T T T T
18 chr18_73800986 0 73800986 A A A A A A A A G G G G A A A A A A G G
18 chr18_73803548 0 73803548 G T T T T T T T T T T T T T T T T T T T
18 chr18_73806286 0 73806286 T T T T T T T T G T T T T T T T T T T T
18 chr18_73807989 0 73807989 C C C C T T C C C C C C C C C C C C C C
18 chr18_73826472 0 73826472 C C C C C C C C A A A A C C C C C C A A
18 chr18_73832812 0 73832812 T T T T G G T T T T T T T T T T T T T T
18 chr18_73854003 0 73854003 C C T T C C C C C C C C C C C C C C C C
18 chr18_73859033 0 73859033 G G G G G G G G G G G G G G G G A A G G
18 chr18_73873485 0 73873485 G G C C G G G G C C C C G G G G G G C C
18 chr18_73877636 0 73877636 G G G G G G T T G G G G G G G G G G G G
18 chr18_73879029 0 73879029 A A A A A A A A A A A A A A A G A A A A
18 chr18_73901957 0 73901957 C C C T C C C C C C C C C C C C C C C C
18 chr18_73910926 0 73910926 G G G G G G G G G G G T G G G G G G G G
18 chr18_73914247 0 73914247 C C C C C C C C C C C T C C C C C C C C
18 chr18_73917290 0 73917290 C C C C C C C C C C C C C C C C T T C C
18 chr18_73938775 0 73938775 A A A A A A A A A A A A A C C C A A A A
18 chr18_73947543 0 73947543 T T T T T T T T C T T T T T T T T T T T
18 chr18_73951499 0 73951499 G G C C G G G G G G G G G G G G G G G G
18 chr18_73961774 0 73961774 C C C C C C C C T T T T C C C C C C T T
18 chr18_73962389 0 73962389 G G G G G G G G G G G G G G C C G G G G
18 chr18_73980655 0 73980655 C C A A C C C C C C C C C C C C C C C C
18 chr18_73991120 0 73991120 G G G G G G G G C G G G G G G G G G G G
18 chr18_74001298 0 74001298 G G G G G G G G A A A A G G G G G G A A
18 chr18_74008095 0 74008095 G G A A A A A A A A A A A A A A A A A A
18 chr18_74015082 0 74015082 A A A A G G A A A A A A A A A A A A A A
18 chr18_74028921 0 74028921 T T T T T T T T C T T T T T T T T T T T
18 chr18_74033308 0 74033308 T T C C C C C C C C C C C C C C C C C C
18 chr18_74033702 0 74033702 C C C C C C C C C C C C G G C C C C C C
18 chr18_74036236 0 74036236 C C C C C C C C C C C C C C C T C C C C
18 chr18_74038786 0 74038786 A A A A A A A A A A A A A C A A A A A A
18 chr18_74040280 0 74040280 T T T T T T T T C C C C T T T T T T C C
18 chr18_74042131 0 74042131 C C T T T T T T T T T T T T T T T T T T
18 chr18_74043904 0 74043904 A A A A A A A A C C C C A A A A A A C C
18 chr18_74045482 0 74045482 C C C C C C C C T T T T C C C C C C T T
18 chr18_74047952 0 74047952 C C C C C C C C C C C C C C C C T T C C
18 chr18_74056131 0 74056131 A A A A A A A A A A A A A A A A C C A A
18 chr18_74062218 0 74062218 C C C C C C C C C C C C C C A C C C C C
18 chr18_74079472 0 74079472 C C C C C C C C C T T T C C C C C C T T
18 chr18_74084496 0 74084496 G G G G G G G T G G G G G G G G G G G G
18 chr18_74088465 0 74088465 A A A A A A A A A A A A A G A A A A A A
18 chr18_74096241 0 74096241 C C C T C C C C C C C C C C C C C C C C
18 chr18_74103587 0 74103587 T T T T C C T T T T T T T T T T T T T T
18 chr18_74104255 0 74104255 C C C C C C C C C C C C C C A C C C C C
18 chr18_74104473 0 74104473 T T A A T T T T T T T T T T T T T T T T
18 chr18_74124526 0 74124526 A A A A A A A A A A A A G G A A G G A A
18 chr18_74128836 0 74128836 G G G G G G G G A A A A G G G G G G A A
18 chr18_74151245 0 74151245 C C T T T T C C C C C C C C C C C C C C
18 chr18_74153500 0 74153500 A A A A A A A A A A A A A A G G A A A A
18 chr18_74154843 0 74154843 A A C C C C C C C C C C C C C C C C C C
18 chr18_74160181 0 74160181 A A A A A A A A G G G G A A A A A A G G
18 chr18_74169053 0 74169053 T T T T T T T T T T T T T T T T C C T T
18 chr18_74174229 0 74174229 G G G G G G G G A A A A G G G G G G A A
18 chr18_74176923 0 74176923 G G G G G G G G G G G G G G G G T T G G
18 chr18_74180213 0 74180213 A A A A A A A A A A A A A G A A A A A A
18 chr18_74181970 0 74181970 G G G G G G G G G G A G G G G G G G G G
18 chr18_74190186 0 74190186 G G G G G G G G G G G G G G G G A G G G
18 chr18_74196680 0 74196680 C C C C C C C C C T T T C C C C C C C C
18 chr18_74207929 0 74207929 G G A A G G G G G G G G G G G G G G G G
18 chr18_74215722 0 74215722 T T T T T T T T C C C C T T T T T T C C
18 chr18_74218253 0 74218253 A A A A A A A A A A A A A A A A A T A A
18 chr18_74230278 0 74230278 C C C C C C C C C C T T C C C C C C C C
18 chr18_74232999 0 74232999 G G G G G G G G G G G G G G G G A A G G
18 chr18_74234574 0 74234574 T T T T T T T T C C C C T T T T T T C C
18 chr18_74239454 0 74239454 T T C C T T T T T T T T T T T T T T T T
18 chr18_74239811 0 74239811 C C C C C C C C C C C C C C T T C C C C
18 chr18_74247059 0 74247059 T T T T T T T T G G G G T T T T T T G G
18 chr18_74250929 0 74250929 C C C C C C C C G G G G C C C C C C G G
18 chr18_74259151 0 74259151 T T T T T T T T T T T T T T C C T T T T
18 chr18_74268120 0 74268120 G G G G G G G G T T T T G G G G G G T T
18 chr18_74273929 0 74273929 A A A A A A A A A A A A A A A A A T A A
18 chr18_74279285 0 74279285 T T C C C C T T T T T T T T T T T T T T
18 chr18_74329429 0 74329429 C C C C T T C C C C C C C C C C C C C C
18 chr18_74332736 0 74332736 G G A A A A G G G G G G G G G G G G G G
18 chr18_74338230 0 74338230 G G G G G G G G G G G G A G G G G G G G
18 chr18_74339030 0 74339030 T T T T T T T T T T T T T T C T T T T T
18 chr18_74348257 0 74348257 C C C C C C C C C C C C C C T T C C C C
18 chr18_74354099 0 74354099 A A G G G G A A G G G G G G G G G G G G
18 chr18_74359211 0 74359211 G G G G G G G G G G G G A G G G G G G G
18 chr18_74362128 0 74362128 C C C C C C C C C C C C C C A C C C C C
18 chr18_74365735 0 74365735 T T T T T T T T C C C C T T T T T T C C
18 chr18_74367379 0 74367379 C C C C C C C C C C C C A C C C A A C C
18 chr18_74371225 0 74371225 G G G G G G G G A A A A G G G G G G G G
18 chr18_74377969 0 74377969 C C C C C C C C A A A A C C C C C C A A
18 chr18_74378402 0 74378402 A A A A A A A A A A A A G G A A G G A A
18 chr18_74388377 0 74388377 G G G G G G G G A A A A G G G G G G A A
18 chr18_74416268 0 74416268 G G G G G G G G A A A G G G G G G G A A
18 chr18_74429159 0 74429159 C C T T T T C C C C C C C C C C C C C C
18 chr18_74433862 0 74433862 T T T T T T T T T T T T T T T T C T T T
18 chr18_74443468 0 74443468 A A A A A A A A A A A A A A A A C C A A
18 chr18_74449772 0 74449772 C C C C C C C C T T T T C C C C C C T T
18 chr18_74450814 0 74450814 G G G G G G G G A A A A G G G G G G A A
18 chr18_74455778 0 74455778 T T T T T T T T T T A A T T T T T T T T
18 chr18_74461561 0 74461561 T T T T T T T T T T T T C T T T T T T T
18 chr18_74466426 0 74466426 A A A A A A A A G G G G A A A A A A G G
18 chr18_74466667 0 74466667 C C T T T T C C C C C C C C C C C C C C
18 chr18_74468927 0 74468927 T T T T T T T T C C C C T T T T T T C C
18 chr18_74472534 0 74472534 G G G G G G G G A A A A G G G G G G A A
18 chr18_74477757 0 74477757 C C C C C C C C C T C C C C C C C C T T
18 chr18_74481584 0 74481584 A A A A A A A A T T T T A A A A A A T T
18 chr18_74486968 0 74486968 T T C T T T T T T T T T T T T T T T T T
18 chr18_74498691 0 74498691 C C C C C C C C C C C G C C C C C C C C
18 chr18_74503005 0 74503005 A A A A A A A A A G A A A A A A A A A A
18 chr18_74506214 0 74506214 T T T T T T T T G G G G T T T T T T G G
18 chr18_74510938 0 74510938 G G G G G G G G G G G G G G G G A A G G
18 chr18_74519086 0 74519086 A A A A A A A A C C C C A A A A A A C C
18 chr18_74519854 0 74519854 T T T T T T T T T T A T T T T T T T T T
18 chr18_74520616 0 74520616 C C C T T T C C C C C C C C C C C C C C
18 chr18_74521280 0 74521280 C C C C C C C C A C C C C C C C C C C C
18 chr18_74522276 0 74522276 T T T T C C T T C C C C C C C C C C C C
18 chr18_74523663 0 74523663 T T C C T T T T T T T T T T T T T T T T
18 chr18_74526491 0 74526491 T T T T T T T T G G G G T T T T T T G G
18 chr18_74530425 0 74530425 A A A A A A A A G G G G A A A A A A G G
18 chr18_74531251 0 74531251 A A A A A A A A A G A A A A A A A A G G
18 chr18_74537010 0 74537010 T T C C C C C C C C C C C C C C C C C C
18 chr18_74541403 0 74541403 T T C C T T T T T T T T T T T T T T T T
18 chr18_74544621 0 74544621 G G A A A A G G A A A A G G A A A A A A
18 chr18_74553287 0 74553287 C C C C C C C C A A A A C C C C C C A A
18 chr18_74556800 0 74556800 C C C C C C C C C C C C C T C C C C C C
18 chr18_74564687 0 74564687 A A A A A A A A T T T T A A A A A A T T
18 chr18_74582988 0 74582988 G G G G G G G G G G G G G G G G A G G G
18 chr18_74593719 0 74593719 C C C C T T C C C C C C C C C C C C C C
18 chr18_74600635 0 74600635 C C C C T T C C C C C C C C C C C T C C
18 chr18_74606500 0 74606500 C C C C C C C C C T C C C C C C C C C C
18 chr18_74606913 0 74606913 A A A A A A A A G G G G A A A A A A G G
18 chr18_74609205 0 74609205 T T T T T T T T T T T T T T C T T T T T
18 chr18_74609900 0 74609900 A A G G G G A A A A A A A A A A A A A A
18 chr18_74609927 0 74609927 T T T T T T T T G G G G T T T T T T G G
18 chr18_74612954 0 74612954 G G G G G G G G G G G G A A A A A A G G
18 chr18_74617719 0 74617719 C C C C C C C C T T T T C C C C C C T T
18 chr18_74625571 0 74625571 C C C C C C C C G G G G C C C C C C G G
18 chr18_74627110 0 74627110 T T T T T T T T T T T T T T T T C C T T
18 chr18_74632201 0 74632201 A A A A A A A A A A A A A A A A C C A A
18 chr18_74635491 0 74635491 C C C C C C C T C C C C C C C C C C C C
18 chr18_74638197 0 74638197 G G G G G G G G G G G T G G G G G G G G
18 chr18_74638532 0 74638532 A A A A A A A A T T T T A A A A A A T T
18 chr18_74638598 0 74638598 T T T T T T T T C C C C T T T T T T C C
18 chr18_74641466 0 74641466 G G G G G G G G G G G G C C G G G G G G
18 chr18_74642857 0 74642857 T T T T T T T T T T T T T T C C T T T T
18 chr18_74645825 0 74645825 C C C C C C C C C C C C C C T T C C C C
18 chr18_74664979 0 74664979 A A A A A A A A A A A A A A A C A A A A
18 chr18_74665226 0 74665226 C C C C C C C C C T C C C C C C C C C C
18 chr18_74665955 0 74665955 A A A A A A A A A A A A A A C C A A A A
18 chr18_74666536 0 74666536 A A A A G G A A G G G G G G G G G G G G
18 chr18_74676750 0 74676750 T T T T T T T T T T T T T T T T C C T T
18 chr18_74681426 0 74681426 T T T T T T T T T T T T C T T T T T T T
18 chr18_74687728 0 74687728 C T C C C C C C C C C C C C C C C C C C
18 chr18_74691056 0 74691056 C T C C C C T T C C C C C C C C C C C C
18 chr18_74691196 0 74691196 G G G G G G G G C C C C G G G G G G C C
18 chr18_74691258 0 74691258 T T T T T T T T T T T T C T T T T T T T
18 chr18_74692596 0 74692596 T T T T T T T T T T T T T T T T A T T T
18 chr18_74693234 0 74693234 C T T T T T T T T T T T T T T T T T T T
18 chr18_74698572 0 74698572 A A A A A A A A G G G G A A A A A A G G
18 chr18_74702190 0 74702190 G G G G G G G G G G G G A G G G G G G G
18 chr18_74707398 0 74707398 T T T T T T T T A A A A T T T T T T A A
18 chr18_74715797 0 74715797 T T T T T T T T C C C C T T T T T T C C
18 chr18_74728419 0 74728419 T T T T T T T T G G G G T T T T T T G G
18 chr18_74728768 0 74728768 T T T T T T T T T T T T T T T T G G T T
18 chr18_74734983 0 74734983 G T T T T T G T T T T T T T T T T T T T
18 chr18_74735106 0 74735106 G G G G A A G G G G G G G G G G G G G G
18 chr18_74740062 0 74740062 G G A G G G G G G G G G G G G G G G G G
18 chr18_74753231 0 74753231 A A A A A A A A G G G G A A A A A A G G
18 chr18_74755276 0 74755276 T T C T T T T T T T T T T T T T T T T T
18 chr18_74758431 0 74758431 G G G G G G G G T T T T G G G G G G T T
18 chr18_74771938 0 74771938 A G G G G G G G G G G G G G G G G G G G
18 chr18_74784194 0 74784194 T T T T T T T T C C C C T T T T T T C C
18 chr18_74787499 0 74787499 T T T T T T T T G G G G T T T T T T G G
18 chr18_74792597 0 74792597 C C C C C C C C G G G G C C C C C C G G
18 chr18_74792751 0 74792751 A G A A A A A A A A A A A A A A A A A A
18 chr18_74794310 0 74794310 A T A A A A A A A A A A A A A A A A A A
18 chr18_74797627 0 74797627 T T T T T T C T T T T T T T T T T T T T
18 chr18_74800742 0 74800742 T T T T T T T T C C C C T T T T T T C C
18 chr18_74807839 0 74807839 C C C C C C C C C C C C C C C T C C C C
18 chr18_74810332 0 74810332 T T T T T T T T C C C C T T T T T T C C
18 chr18_74811391 0 74811391 A A A A A A A A G G G G A A A A A A G G
18 chr18_74819446 0 74819446 A A A A A A A A C C C C A A A A A A C C
18 chr18_74821515 0 74821515 G G A G G G G G A A A A A A A A A A A A
18 chr18_74827264 0 74827264 G G G G G G G G A G A G G G G G G G G G
18 chr18_74828380 0 74828380 G G A A A A G G A A A A A A A A A A A A
18 chr18_74829793 0 74829793 A A A A A A A A A A A A A A A A A G A A
18 chr18_74835656 0 74835656 C C C C C C C C C C C C C C C C C T C C
18 chr18_74838596 0 74838596 G G G G T T G G T T T T T T T T T T T T
18 chr18_74843671 0 74843671 T T T T T T C C T T T T T T T T T T T T
18 chr18_74843887 0 74843887 A A A A A A A A C C C C A A A A A A C C
18 chr18_74844297 0 74844297 T T T T T T T T G G G G T T T T T T G G
18 chr18_74844759 0 74844759 A A A A A A A A G G G G A A A A A A A A
18 chr18_74848359 0 74848359 G G G G G G G G G G G G G G G G T T G G
18 chr18_74848591 0 74848591 C C C C C C C C C T C C C C C C C C C C
18 chr18_74849656 0 74849656 C C C C C C C C C C C C C G C C C C C C
18 chr18_74854786 0 74854786 T T T T T T T T T T T T T T T T C C T T
18 chr18_74855125 0 74855125 G G G G G G G G A A A A G G G G G G A A
18 chr18_74857769 0 74857769 C T C C C C C C C C C C C C C C C C C C
18 chr18_74857796 0 74857796 G G G G A G G G G G G G G G G G G G G G
18 chr18_74878699 0 74878699 G G G G G T G G G G G G G G G G G G G G
18 chr18_74879513 0 74879513 A A A A A A A A A C A A A A A A A A C C
18 chr18_74880633 0 74880633 A A A A A A A A A G A A A A A A A A A A
18 chr18_74886434 0 74886434 T T T T T T T T T T T T T T T T C T T T
18 chr18_74890959 0 74890959 G G G G G G A G G G G G G G G G G G G G
18 chr18_74891169 0 74891169 C C C C C C C C C C C C C C C C C T C C
18 chr18_74891289 0 74891289 G G G G G G G G C C C C G G G G G G C C
18 chr18_74893300 0 74893300 C C C C C C C C C C C C C T C C C C C C
18 chr18_74893583 0 74893583 G G A A A G G G G G G G G G G G G G G G
18 chr18_74899315 0 74899315 G G G G G G G G G G G G G G G G A G G G
18 chr18_74902373 0 74902373 T T T T T T T T C T T T T T T T T T T T
18 chr18_74904239 0 74904239 G G G G G G G G T T T T G G G G G G T T
18 chr18_74913497 0 74913497 G G G G G G G G G G G G A G G G G G G G
18 chr18_74932097 0 74932097 A A A A A A A A A A A A A A A A A G A A
18 chr18_74941753 0 74941753 G G G G G T G G G G G G G G G G G G G G
18 chr18_74946678 0 74946678 C C C C C C C C T T T T C C C C C C T T
18 chr18_74949590 0 74949590 A A G G G G A A A A A A A A A A A A A A
18 chr18_74956841 0 74956841 C C C C C C C C C C C C A C C C C C C C
18 chr18_74959550 0 74959550 C C C C C C C C C C C C C C C C G G C C
18 chr18_74961728 0 74961728 G G G G G G G G A A A A G G G G G G A A
18 chr18_74965185 0 74965185 G G G G G G G G G G G G G G G G T T G G
18 chr18_74965811 0 74965811 G G G G G G G G G G G G A G G G G G G G
18 chr18_74965836 0 74965836 C C C C C T C C C C C C C C C C C C C C
18 chr18_74966775 0 74966775 G G G G G G G G T T T T G G G G G G T T
18 chr18_74967916 0 74967916 C C C C C C C C C C C C C C C C C T C C
18 chr18_74968287 0 74968287 T T C T C T T T T T T T T T T T T T T T
18 chr18_74973060 0 74973060 G G G G G G G T G G G G G G G G G G G G
18 chr18_74974441 0 74974441 C C C C C C C C C C C C C C T T C C C C
18 chr18_74975037 0 74975037 T T T T T T T T C C C C T T T T T T C C
18 chr18_74975305 0 74975305 A A A G G G A A A A A A A A A A A A A A
18 chr18_74976348 0 74976348 G G G G G G G G T T T T G G G G G G T T
18 chr18_74979530 0 74979530 G G G G G G G G A A A A G G G G G G A A
18 chr18_74989668 0 74989668 G G G G G G G G A G G G G G G G G G A A
18 chr18_74999334 0 74999334 A A A A A A A A G G G G A A A A A A G G
18 chr18_75002201 0 75002201 C C C C C C C C T T T T C C C C C T T T
18 chr18_75004468 0 75004468 G G G G G G G G G G G G G G G G A G G G
18 chr18_75016049 0 75016049 G G G G G G G G G G G G C C G G G G G G
18 chr18_75024812 0 75024812 G G G G A A G G G G G G G G G G G G G G
18 chr18_75029576 0 75029576 T T T T T T T T T T G T T T T T T T T T
18 chr18_75029755 0 75029755 G G G G G G G G A A A A G G G G G G A A
18 chr18_75034791 0 75034791 G G G G G G G G G G G G A G G G G G G G
18 chr18_75037197 0 75037197 C C C C C C A A C C C C C C C C C C C C
18 chr18_75039548 0 75039548 G G G G A A G G G G G G G G G G G G G G
18 chr18_75045984 0 75045984 G G G G G G G G G G G G A G G G G G G G
18 chr18_75050553 0 75050553 A A A A A A A A G G G G A A A A A A G G
18 chr18_75057387 0 75057387 G G G G G G G G G G G G G G A A G G G G
18 chr18_75059752 0 75059752 G G G T G G G G G G G G G G G G G G G G
18 chr18_75061031 0 75061031 G G A G G G G G G G G G G G G G G G G G
18 chr18_75068490 0 75068490 A A A A A A A A G G G G A A A A A A G G
18 chr18_75081696 0 75081696 A A A A A A A A G G G G A A A A A A A A
18 chr18_75087973 0 75087973 C C C C C C C C C C C C C C C C C T C C
18 chr18_75089263 0 75089263 A A A A A A A A A A A A A G A A A A A A
18 chr18_75093290 0 75093290 C C C C C C C C C T C C C C C C C C T T
18 chr18_75104915 0 75104915 C C C C C C C C C C C T C C C C C C C C
18 chr18_75127049 0 75127049 T T T T T T T T T T T T T T T T A A T T
18 chr18_75127089 0 75127089 G G G G G G G G A A A A G G G G G G A A
18 chr18_75134678 0 75134678 G G G G G G G G G G G G A G G G G G G G
18 chr18_75135247 0 75135247 C C C C C T C C C C C C C C C C C C C C
18 chr18_75137564 0 75137564 A A A A A A A A G G G G A A A A A A G G
18 chr18_75143690 0 75143690 C C C C C C C C T T T T C C C C C C T T
18 chr18_75149644 0 75149644 T T T T T T T T C C C C T T T T T T C C
18 chr18_75154663 0 75154663 C C C C C C C C C C C C C C C C T T C C
18 chr18_75155615 0 75155615 T T T T T T T T T T T T G T G G T T T T
18 chr18_75165624 0 75165624 C C C C C T C C C C C C C C C C C C C C
18 chr18_75166516 0 75166516 G G G G G G G G T T T T G G G G G G T T
18 chr18_75180259 0 75180259 T T C C C C T T T T T T T T T T T T T T
18 chr18_75186489 0 75186489 C C G G G G G G G G G G G G G G G G G G
18 chr18_75189453 0 75189453 G G G G G G G G G G A G G G G G G G G G
18 chr18_75194569 0 75194569 A A A A A A A A G G G G A A A A A A G G
18 chr18_75195382 0 75195382 A A G G G G G G G G G G G G G G G G G G
18 chr18_75201400 0 75201400 T T T T T T T T T T T T C T T T T T T T
18 chr18_75201503 0 75201503 T T T T T T T T T T T T C T T T T T T T
18 chr18_75210743 0 75210743 C C C C C C C C T T T T C C C C C C T T
18 chr18_75214816 0 75214816 G G G G G G G G C C C C G G G G G G C C
18 chr18_75215674 0 75215674 A A A A A A A A A A A A A A G G A A A A
18 chr18_75216728 0 75216728 G G G G G G G G G G G G A A G G G G G G
18 chr18_75218990 0 75218990 T T C C C C C C C C C C C C C C C C C C
18 chr18_75219075 0 75219075 C C C C C C C C C C C C T T C C C C C C
18 chr18_75224253 0 75224253 A A A A A A A A A A A A A A A A G G A A
18 chr18_75226771 0 75226771 G G G G G G G G G G G G G G G G A A G G
18 chr18_75228647 0 75228647 C C C C C C C C C C C C T T C C C C C C
18 chr18_75232857 0 75232857 T T T T T T T T G G G G T T T T T T G G
18 chr18_75238337 0 75238337 G G G G G G G G G G G G G G A G G G G G
18 chr18_75243026 0 75243026 C C T T C C C C C C C C C C C C C C C C
18 chr18_75243256 0 75243256 A G G G G G G G G G G G G G G G G G G G
18 chr18_75243324 0 75243324 T T T T T T T T A A A A T T T T T T A A
18 chr18_75246841 0 75246841 A G G G G G A G G G G G G G G G G G G G
18 chr18_75252115 0 75252115 C C C C C T C C C C C C C C C C C C C C
18 chr18_75254404 0 75254404 T T T T T T T T T T T T C C T T T T T T
18 chr18_75264753 0 75264753 A A A A A A A A G G G G A A A A A A G G
18 chr18_75269078 0 75269078 A A A A A A A A A A A A A A A A G G A A
18 chr18_75272869 0 75272869 C C C C C C C C C T C C C C C C C C C C
18 chr18_75273827 0 75273827 A A A A A A A A C C C C A A A A A A C C
18 chr18_75285561 0 75285561 C C C C C C C C A A A A C C C C C C A A
18 chr18_75286654 0 75286654 G G G G G G G G T T T T G G G G G G T T
18 chr18_75286994 0 75286994 C C C C C C C C C T C C C C C C C C C C
18 chr18_75295751 0 75295751 C C C T C C C C C C C C C C C C C C C C
18 chr18_75297935 0 75297935 T T T T T T T T C C C C T T T T T T C C
18 chr18_75301671 0 75301671 T T T T T T T T C C C C T T T T T T C C
18 chr18_75303031 0 75303031 T T T T T T T T T T T T T T T T C C T T
18 chr18_75303061 0 75303061 A A A A A A A A G G G G A A A A A A G G
18 chr18_75307009 0 75307009 G G G G G G G G A A A A G G G G G G A A
18 chr18_75309839 0 75309839 T T C T T T T T T T T T T T T T T T T T
18 chr18_75310193 0 75310193 C C C C C C C C C C C C C C C C G G C C
18 chr18_75313869 0 75313869 A A A A A A A A A A A A A G A A A A A A
18 chr18_75325555 0 75325555 G G G G G G G G A A A A G G G G G G A A
18 chr18_75342270 0 75342270 C C C C C C T T C C C C C C C C C C C C
18 chr18_75343943 0 75343943 C C C C C C C C C C C C C C T T C C T T
18 chr18_75355904 0 75355904 C T C T C T C T T T T T C T C T C T T T
18 chr18_75361088 0 75361088 G G G G G G G G G G G G G G G G G T G G
18 chr18_75410287 0 75410287 G G A G G G G G G G G G G G G G G G G G
18 chr18_75417659 0 75417659 C C C C C C C C C C C T C C C C C C C C
18 chr18_75422162 0 75422162 C T C C C C C C C C C C C C C C C C C C
18 chr18_75431227 0 75431227 G G G G G G G G G G G G G G A A G G G G
18 chr18_75445404 0 75445404 T T T T T T T T T T T T G G T T T T T T
18 chr18_75446745 0 75446745 T T T T T T T T T T T T T T T T C C T T
18 chr18_75454102 0 75454102 C C C C C C C C C C C C A C C C C C C C
18 chr18_75459852 0 75459852 G G G G C G G G G G G G G G G G G G G G
18 chr18_75460132 0 75460132 C C C C C C C C C C C C C C C C G G C C
18 chr18_75462501 0 75462501 T T T T T T T T T T T T T T T T C C T T
18 chr18_75463480 0 75463480 G G G G G G T T G G G G G G G G G G G G
18 chr18_75463655 0 75463655 G G G G G G G G G G G G G G C C G G G G
18 chr18_75464320 0 75464320 C C A C A C C C C C C C C C C C C C C C
18 chr18_75470827 0 75470827 C T C C C C C C C C C C C C C C C C C C
18 chr18_75484306 0 75484306 T T T T T T T T G G G G T T T T T T G G
18 chr18_75498283 0 75498283 G G G G G G G G G G G G G G G G C G G G
18 chr18_75504754 0 75504754 G G G G G G C G G G G G G G G G G G G G
18 chr18_75526895 0 75526895 T T T T C T T T T T T T T T T T T T T T
18 chr18_75539190 0 75539190 C C C C C C C C A A A A C C C C C C A A
18 chr18_75541704 0 75541704 C T C C C C C C C C C C C C C C C C C C
18 chr18_75554667 0 75554667 T T T T T T T T T T T T T T C T T T T T
18 chr18_75554678 0 75554678 C C C C C C C C T T T T C C C C C C T T
18 chr18_75557594 0 75557594 C C C T C C C C C C C C C C C C C C C C
18 chr18_75577140 0 75577140 G G A A A A G G A A A A A A A A A A A A
18 chr18_75584872 0 75584872 C C C C C C C C C C C C C T C C C C C C
18 chr18_75590358 0 75590358 G G G G G G G G G T G G G G G G G G G G
18 chr18_75592313 0 75592313 T T T T T T T T T T T T G T T T T T T T
18 chr18_75594557 0 75594557 C C C C C C C C C C C C C C C T C C C C
18 chr18_75595107 0 75595107 C C C C C C C C T T T T C C C C C C T T
18 chr18_75607108 0 75607108 T T T T T T T T T T G T T T T T T T T T
18 chr18_75607571 0 75607571 G G G G G G A A G G G G G G G G G G G G
18 chr18_75739668 0 75739668 C C C C C G C C C C C C C C C C C C C C
18 chr18_75751499 0 75751499 G G G G G G G G A A A A G G G G G G A A
18 chr18_75764612 0 75764612 G G G G G G G G G G G G G G C C G G G G
18 chr18_75766498 0 75766498 C C C C C C C C T T T T C C C C C C T T
18 chr18_75776153 0 75776153 G G A A A A A G A A A A A A A A A A A A
18 chr18_75782323 0 75782323 T T T T T T T T C C C C T T T T T T C C
18 chr18_75792340 0 75792340 A A A A A A A A G G G G A A A A A A G G
18 chr18_75825063 0 75825063 A A A A A A A A A C A C A A A A A A C C
18 chr18_75825803 0 75825803 C C C C C C C C C C A C C C C C C C C C
18 chr18_75825856 0 75825856 A A G G G G A A G G G G A A A G A A G G
18 chr18_75826710 0 75826710 G G G G G G G G G G G G A G G G G G G G
18 chr18_75827338 0 75827338 G G A G A G G G A G G G G G G G G G G G
18 chr18_75830102 0 75830102 C C C C C C C C C C C C A C A C A C C C
18 chr18_75830495 0 75830495 A A A A A A A A C C C C A A A A A A C C
18 chr18_75830704 0 75830704 C C C C C C C C C C C C C G C C C C C C
18 chr18_75831090 0 75831090 C C C C C C C C C C C T C C C C C C C C
18 chr18_75862572 0 75862572 G G G G G G G G C C C C G G G G G G C C
18 chr18_75864438 0 75864438 C C C C C C C C C C C C C T C C C C C C
18 chr18_75883644 0 75883644 G G G G G G G G G G G G G G A A G G G G
18 chr18_75896116 0 75896116 C C T T T T T T T T T T T T T T T T T T
18 chr18_75897523 0 75897523 A A A A A A A A G G G G A A A A A A G G
18 chr18_75899450 0 75899450 C C C C C C C C C C C C G G C C G G C C
18 chr18_75905196 0 75905196 C C C C C C C C C G C C C C C C C C C C
18 chr18_75911465 0 75911465 T T T T T T T T T T T T G T T T T T T T
18 chr18_75932509 0 75932509 C C C C C C C C C C C C C C C G C C C C
18 chr18_75932608 0 75932608 C C C T T T C C C C C C C C C C C C C C
18 chr18_75934559 0 75934559 A A A A A A A A A A A A A C A A A A A A
18 chr18_75940453 0 75940453 G G A G G G G G G G G G G G G G G G G G
18 chr18_75941723 0 75941723 C C C C C C C C C C C C C C C C G G C C
18 chr18_75944662 0 75944662 G G G G A G G G G G G G G G G G G G G G
18 chr18_75953311 0 75953311 C C C C C C C C C C C C C T C C C C C C
18 chr18_75960622 0 75960622 T T T T T T T T G G G G T T T T T T G G
18 chr18_75973260 0 75973260 C C C C C C C C C C T T C C C C C C C C
18 chr18_75975248 0 75975248 G G G G G G G G G G G G C G G G G G G G
18 chr18_75979058 0 75979058 G G G G G T G G G G G G G G G G G G G G
18 chr18_75989274 0 75989274 A A C C C C A A C C C C C C C C C C C C
18 chr18_75991074 0 75991074 G G G G G G G G A A G G G G G G G G A A
18 chr18_75997182 0 75997182 T T C T T T T T T T T T T T T T T T T T
18 chr18_76027651 0 76027651 C C C C C C C C T T C C C C C C C C C C
18 chr18_76033959 0 76033959 G G A A A G G G G G G G G G G G G G G G
18 chr18_76034659 0 76034659 G G G G A G G G G G G G G G G G G G G G
18 chr18_76038956 0 76038956 A A G G A A A A A A A A A A A A A A A A
18 chr18_76045666 0 76045666 A G A A A A A A A A A A A A A A A A A A
18 chr18_76048909 0 76048909 G G G G G G G G G G G G G G G G C C G G
18 chr18_76055481 0 76055481 G G C C G G G G G G G G G G G G G G G G
18 chr18_76068205 0 76068205 T T G G G G T T T T T T T T T T T T T T
18 chr18_76087860 0 76087860 G G G G G G G G G G G G G G G G A A G G
18 chr18_76139888 0 76139888 A A A A A A A A A A A A A T A A A A A A
18 chr18_76145822 0 76145822 G G G G G G G G T T T T G G G G G G T T
18 chr18_76158874 0 76158874 A C C C C C C C C C C C C C C C C C C C
18 chr18_76162761 0 76162761 T T T T T T T T C C C C T T T T T T C C
18 chr18_76164930 0 76164930 A A A A A A A A T T T T A A A A A A T T
18 chr18_76190147 0 76190147 A A A A A G A A A A A A A A A A A A A A
18 chr18_76205781 0 76205781 C C C C C C C C G G G G C C C C C C G G
18 chr18_76207151 0 76207151 G G G G G G G G C C C C G G G G G G C C
18 chr18_76210115 0 76210115 C C C C C C C C A C A C C C C C C C C C
18 chr18_76216820 0 76216820 A A C C C C A A A A A A A A A A A A A A
18 chr18_76222324 0 76222324 A A A A A A A A A A A A G G A A A A A A
18 chr18_76223186 0 76223186 G G G G G G G G G G G G G G G G A A G G
18 chr18_76231592 0 76231592 A A A A A A A A G G G G A A A A A A G G
18 chr18_76246400 0 76246400 A A G G G G A A G G G G G G G G G G G G
18 chr18_76249759 0 76249759 A A G G G G A A A A A A G G G G G G A A
18 chr18_76250607 0 76250607 C C C C C C C C C C C C T T C C C C C C
18 chr18_76256114 0 76256114 A A A A A A A A A A A A A A A A A G A A
18 chr18_76261749 0 76261749 T T T T T T T T A A A A T T T T T T A A
18 chr18_76262490 0 76262490 G G G G G G G G G G G G A G A A A A G G
18 chr18_76265868 0 76265868 C C C C C C C C C C C C C C C C T T C C
18 chr18_76275045 0 76275045 T T T T T T T T T T T T A T T T T T T T
18 chr18_76276858 0 76276858 G G G G G G G G A A A A G G G G G G A A
18 chr18_76282541 0 76282541 G G G G G G G G A G A A G G G G G G G G
18 chr18_76282926 0 76282926 T T T T T T T T T T T T G G G G G G T T
18 chr18_76287605 0 76287605 G G G G G G G G A A A A G G G G G G A A
18 chr18_76288425 0 76288425 C C C C C C C C C T T T C C C C C C C C
18 chr18_76291646 0 76291646 C C C T C C C C C C C C C C C C C C T T
18 chr18_76292308 0 76292308 C C C C C C C C C C C C C C A C C C C C
18 chr18_76303946 0 76303946 G G G G G G G G G G G G A G G G G G G G
18 chr18_76316794 0 76316794 C C C C C C C C C C C C C G C C C C C C
18 chr18_76317167 0 76317167 C C C C C C C C T T T T C C C C C C T T
18 chr18_76317985 0 76317985 T T C T T T T T T T T T T T T T T T T T
18 chr18_76318955 0 76318955 C C C C C C C C C C C C C C C T C C C C
18 chr18_76329868 0 76329868 G G G G G G G G T T T T G G G G G G T T
18 chr18_76342043 0 76342043 T T T T T T T T A A A A A A A A A A A A
18 chr18_76347915 0 76347915 C C C C C C C C C C C G C C C C C C C C
18 chr18_76352629 0 76352629 C C C C C T C C C C C C C C C C C C C C
18 chr18_76355319 0 76355319 G G G G G G G G C C C C G G G G G G C C
18 chr18_76355614 0 76355614 T T T T T T T T C C C C T T T T T T C C
18 chr18_76355924 0 76355924 A A A A A A A A G G G G A A A A A A G G
18 chr18_76357753 0 76357753 T T T T T T T T T T T T T T C T T T T T
18 chr18_76361224 0 76361224 T T T T T T C T T T T T T T T T T T T T
18 chr18_76362194 0 76362194 T T T T T T T T T T T T T T T T C C T T
18 chr18_76364082 0 76364082 C T C C C C C T C C C C C C C C C C C C
18 chr18_76365987 0 76365987 C C C C C C C T C C C C C C C C C C C C
18 chr18_76366550 0 76366550 T T T T T T T T T T T T C T C C T T T T
18 chr18_76367165 0 76367165 C C C C A C C C C C C C C C C C C C C C
18 chr18_76367496 0 76367496 T T C T T T T T T T T T T T T T T T T T
18 chr18_76368273 0 76368273 T T T T T T T T C C C C T T T T T T C C
18 chr18_76374258 0 76374258 C C C C C C C C C T C C C C C C C C C C
18 chr18_76379329 0 76379329 G G G G A G G G G G G G G G G G G G G G
18 chr18_76382069 0 76382069 C C C C C C C C C C C C C C C C T T C C
18 chr18_76399001 0 76399001 G G G G G G G G A G G G G G G G G G A A
18 chr18_76403075 0 76403075 G G A A A A A A A A A A A A A A A A A A
18 chr18_76416421 0 76416421 T T T T T T T T T T T T T T T T C C T T
18 chr18_76418450 0 76418450 T T T T T T T T C C C C T T T T T T T T
18 chr18_76420824 0 76420824 T T T T T T T T C C C C T T T T T T C C
18 chr18_76424826 0 76424826 C C C C C C A C C C C C C C C C C C C C
18 chr18_76427747 0 76427747 T T C C C C T T C C C C C C C C C C C C
18 chr18_76429123 0 76429123 C C C C C C C C C G C C C C C C C C C C
18 chr18_76429676 0 76429676 T T T T T T T T T T T T C C T T T T T T
18 chr18_76447256 0 76447256 C C C C C C T T C C C C C C C C C C C C
18 chr18_76450175 0 76450175 A A A A A A A A C C C C A A A A A A C C
18 chr18_76451761 0 76451761 A C A A A A A A A A A A A A A A A A A A
18 chr18_76464721 0 76464721 T T T T T T T T A T T T T T T T T T A A
18 chr18_76507098 0 76507098 A A A A G G A A A A A A A A A A A A A A
18 chr18_76522193 0 76522193 C C C C C C C C C C C C T T T T C C C C
18 chr18_76531260 0 76531260 C C C C C C C C C C T T C C C C C C T T
18 chr18_76536971 0 76536971 C T T T T T T T T T T T T T T T T T T T
18 chr18_76542838 0 76542838 A A A A A A A A G G A A A A A A A A A A
18 chr18_76544687 0 76544687 C C C C C C C C T T T T C C C C C C T T
18 chr18_76547012 0 76547012 A A A A A A A A A A A A A G A A A A A A
18 chr18_76547686 0 76547686 T T T T T T T T T T T T T T T T G T T T
18 chr18_76548986 0 76548986 G G A A A A A A A A A A A A A A A A A A
18 chr18_76552613 0 76552613 C C C C C C C C C G C C C C C C C C C C
18 chr18_76582239 0 76582239 A A A G A A A A A A A A A A A A A A A A
18 chr18_76583781 0 76583781 C C C C C C C C T T T T C C C C C C T T
18 chr18_76586185 0 76586185 T T T T T T T T C C C C T T T T T T C C
18 chr18_76587472 0 76587472 C C C C C C C C T T T T C C C C C C T T
18 chr18_76588176 0 76588176 A A T T T T T T T T T T T T T T T T T T
18 chr18_76594155 0 76594155 T T T T T T T T T T T T C T T T T T T T
18 chr18_76608476 0 76608476 T T C C C C C C C C C C C C C C C C C C
18 chr18_76612500 0 76612500 G G G G C G G G G G G G G G G G G G G G
18 chr18_76614413 0 76614413 G G A A G G G G G G G G G G G G G G G G
18 chr18_76621295 0 76621295 G G G G G G G G G G G G A A A A A A G G
18 chr18_76630020 0 76630020 G G G G G G G G G G G G G G G G G T G G
18 chr18_76630354 0 76630354 A A A A A A G G A A A A A A A A A A A A
18 chr18_76632584 0 76632584 A A A A A A A A G G G G A A A A A A G G
18 chr18_76633368 0 76633368 C C C C C C C C C C C C T T T T T T C C
18 chr18_76640700 0 76640700 C C C C C C C C C C C C C T C C T T C C
18 chr18_76645299 0 76645299 T T T T T T T T C C C C T T T T T T C C
18 chr18_76656020 0 76656020 T T T T C C T T C C C C C C C C C C C C
18 chr18_76660647 0 76660647 T T A A A A A A A A A A A A A A A A A A
18 chr18_76672778 0 76672778 A A A A A A A A T T T T A A A A A A T T
18 chr18_76673753 0 76673753 G G G G G G G G T T T T G G G G G G T T
18 chr18_76674996 0 76674996 G G G G G G G G G G G G G G G G C C G G
18 chr18_76677320 0 76677320 A A G G A G A A G G G G G G G G G G G G
18 chr18_76678160 0 76678160 G G G G G G G G G G G G G G G G A A G G
18 chr18_76691394 0 76691394 G G G G G G G G A A A A G G G G G G A A
18 chr18_76692349 0 76692349 A A A A A A A A G G G G A A A A A A A A
18 chr18_76696818 0 76696818 A A A A A G A A A A A A A A A A A A A A
18 chr18_76702557 0 76702557 T T T T T T T T C C C C T T T T T T C C
18 chr18_76709007 0 76709007 G G G G G G G G A A A A G G G G G G A A
18 chr18_76716797 0 76716797 G G G G G G G G A A A A G G G G G G A A
18 chr18_76717240 0 76717240 T T T T T T T T T T T T C T C C T T T T
18 chr18_76720642 0 76720642 G G G G A G G G G G G G G G G G G G G G
18 chr18_76722613 0 76722613 G G G G G G G G G G G G G G C C G G G G
18 chr18_76724055 0 76724055 G G G G G G G G G G G G G G A A G G G G
18 chr18_76725102 0 76725102 T T T T T T T T T T T T C T T T T T T T
18 chr18_76727339 0 76727339 G G C C G G G G G G G G G G G G G G G G
18 chr18_76727869 0 76727869 C C C C C C C C T T T T C C C C C C T T
18 chr18_76734502 0 76734502 C C C C C T C C C C C C C C C C C C C C
18 chr18_76737423 0 76737423 A A A A A A A A G G G G A A A A A A G G
18 chr18_76746885 0 76746885 G G C C C G G G C C C C C C C C C C C C
18 chr18_76748492 0 76748492 G G G G G G G G G G G G A A G G A G G G
18 chr18_76756634 0 76756634 G G G G G G G G G G G G G T G G G G G G
18 chr18_76762432 0 76762432 T T T T T T T T C C C C T T T T T T C C
18 chr18_76773757 0 76773757 T T T T T T T T T T C C T T T T T T T T
18 chr18_76782258 0 76782258 T T G G G G T T T T T T G G G G G G T T
18 chr18_76786066 0 76786066 C C C C C C C C T T C C C C C C C C T T
18 chr18_76788426 0 76788426 C C T T T T C C T T T T T T T T T T T T
18 chr18_76792144 0 76792144 A A A A A A A A G G G G A A A A A A G G
18 chr18_76797899 0 76797899 A A A G A A A A A A A A A A A A A A A A
18 chr18_76800609 0 76800609 C C C C C C C C C C C C C T C C C C C C
18 chr18_76803002 0 76803002 C C C C C C T T C C C C C C C C C C C C
18 chr18_76804266 0 76804266 C C C C C C C C C C C C T T T T C C C C
18 chr18_76806332 0 76806332 G G G G G G G G A A A A G G G G G G A A
18 chr18_76806569 0 76806569 A A A A A A A A A A A A A A G G A A A A
18 chr18_76812508 0 76812508 G G G G G G G G G G G G G G A A G G G G
18 chr18_76815071 0 76815071 T T T T T T C T T T T T T T T T T T T T
18 chr18_76828720 0 76828720 T T C C C C T T C C C C T T C C C C C C
18 chr18_76839240 0 76839240 C C C C C C C C G G G G C C C C C C G G
18 chr18_76843696 0 76843696 T T T T T T T T A A A A T T T T T T A A
18 chr18_76844491 0 76844491 C C C C C C C C C C C C C C C C G G C C
18 chr18_76851036 0 76851036 A A A A A A A A A A A A A T A A A A A A
18 chr18_76851517 0 76851517 A A A A A A A A G G G G A A A A A A G G
18 chr18_76852554 0 76852554 C C C C C C C C C C C C C C T T C C T T
18 chr18_76854958 0 76854958 G G G G G G G G G G G G G G G G A A G G
18 chr18_76856676 0 76856676 A A A A A A A A G G G G A A A A A A G G
18 chr18_76861328 0 76861328 C C C C C C C C T T T T C C C C C C T T
18 chr18_76872580 0 76872580 C C C C C C C C T T T T C C C C C C T T
18 chr18_76877844 0 76877844 T T T T T T C C T T T T T T T T T T T T
18 chr18_76878018 0 76878018 G G G G G G G G G G G G G G A A G G G G
18 chr18_76885059 0 76885059 T T T T T T T T C C C C T T T T T T C C
18 chr18_76887029 0 76887029 G G G G G G G G A A A A G G G G G G A A
18 chr18_76888382 0 76888382 T T T T T T T T T T T T T T A A T T T T
18 chr18_76891150 0 76891150 G G G G G G G G A A A A G G G G G G A A
18 chr18_76891358 0 76891358 T T T T T T T T T T T T T T T T C C T T
18 chr18_76895600 0 76895600 C C C C C C C C T T T T C C C C C C T T
18 chr18_76898245 0 76898245 A A A A A A A A G G G G A A A A A A G G
18 chr18_76898435 0 76898435 C G C C C C C C C C C C C C C C C C C C
18 chr18_76900465 0 76900465 G G G G G G G G G T G G G G G G G G G G
18 chr18_76902018 0 76902018 G G G G G G G T G G G G G G G G G G G G
18 chr18_76902028 0 76902028 G G G G A G G G A A A A G G G G G G A A
18 chr18_76903634 0 76903634 T T T T T T T T C C C C T T T T T T C C
18 chr18_76903845 0 76903845 A A G G G G A A G G G G G G G G G G G G
18 chr18_76907125 0 76907125 G G G G G G G G A A A A G G G G G G A A
18 chr18_76907349 0 76907349 T T T T T T T T C C C C T T T T T T C C
18 chr18_76907631 0 76907631 C C C C C C C C C C C C A C C C C C C C
18 chr18_76908757 0 76908757 T T T T T T T T A A T T T T T T T T A A
18 chr18_76910338 0 76910338 C C C C C T C C C C C C C C C C C C C C
18 chr18_76910600 0 76910600 G G G G G G G G G G G G G G C C G G G G
18 chr18_76913614 0 76913614 T T T T T T T T C C C C T T T T T T C C
18 chr18_76916849 0 76916849 A A A A A A A A A A A A A A G G A A A A
18 chr18_76917032 0 76917032 C C C C C C C C T T T T C C C C C C T T
18 chr18_76918998 0 76918998 A A A A A A A T A A A A A A A A A A A A
18 chr18_76919330 0 76919330 T T T T C T T T T T T T T T T T T T T T
18 chr18_76921291 0 76921291 G G G G G G G G G G G G C G G G G G G G
18 chr18_76926194 0 76926194 A G A A A A G G A A A A A A A A A A A A
18 chr18_76926413 0 76926413 G G G G G T G G G G G G G G G G G G G G
18 chr18_76926865 0 76926865 C T C C C C C T C C C C C C C C C C C C
18 chr18_76927137 0 76927137 A A A G A A A A A A A A A A A A A A A A
18 chr18_76928274 0 76928274 A A A A A A A A G G G G A A A A A A G G
18 chr18_76929978 0 76929978 C C C C C C C C T T T T C C C C C C T T
18 chr18_76931586 0 76931586 T T C C C T T T T T T T T T T T T T T T
18 chr18_76934077 0 76934077 G G C G G G G G G G G G G G G G G G G G
18 chr18_76937664 0 76937664 C C C C A C C C C C C C C C C C C C C C
18 chr18_76937845 0 76937845 C T C C C C C C C C C C C C C C C C C C
18 chr18_76938648 0 76938648 G G G G A G G G G G G G G G A A G G G G
18 chr18_76941286 0 76941286 G G G G G G G G G G G G G G A A G G G G
18 chr18_76945962 0 76945962 A A A A A A A A C C C C A A A A A A C C
18 chr18_76959965 0 76959965 G G G G G G G G G G G G G G G G A G G G
18 chr18_76963361 0 76963361 G G G G A G G G G G G G G G G G A A G G
18 chr18_76969578 0 76969578 G G G G G G G G G G G G G G G G C C G G
18 chr18_76970211 0 76970211 T T T T T T T T T T T T T T T T C C T T
18 chr18_76972021 0 76972021 A A A A A C A A A A A A A A A A A A A A
18 chr18_76973156 0 76973156 A A A A A A A A A A A A A A A A C C A A
18 chr18_76994531 0 76994531 T T T T T T T T C C C C T T T T T T C C
18 chr18_76996811 0 76996811 T T T T T T T T T T T T C C T T T T T T
18 chr18_77005944 0 77005944 C C C C C C C C C C C C C C T T C C C C
18 chr18_77009074 0 77009074 T T C C C C T T C C C C C C C C C C C C
18 chr18_77011946 0 77011946 A A G G G G A A G G G G G G G G G G G G
18 chr18_77013205 0 77013205 A A G G G G A A G G G G G G G G G G G G
18 chr18_77017174 0 77017174 G G G G G G G G G G G G A G G G G G G G
18 chr18_77021549 0 77021549 G G G G G G G G G T G G G G G G G G T T
18 chr18_77022988 0 77022988 A A A A A A A A C C C C A A A A A A C C
18 chr18_77026356 0 77026356 T T T T T T T T C C C C T T T T T T C C
18 chr18_77029395 0 77029395 C C C C C C C C T T T T C C C C C C T T
18 chr18_77029735 0 77029735 T T T T T T T T C C C C T T T T T T C C
18 chr18_77032551 0 77032551 A A A A A A A A G G G G A A A A A A G G
18 chr18_77032901 0 77032901 C C C T C C C C C C C C C C C C C C C C
18 chr18_77036494 0 77036494 G G G G G G G G G G G G G G G G A G G G
18 chr18_77047563 0 77047563 T T T T T T T T T T T T T T T T C T T T
18 chr18_77054126 0 77054126 T T T T T T T T C C C C T T T T T T C C
18 chr18_77055859 0 77055859 A A A A A A A A G G G G A A A A A A G G
18 chr18_77061440 0 77061440 T T T T T T T T T T T T A T T T T T T T
18 chr18_77063645 0 77063645 T T T T T T T T C C C C T T T T T T C C
18 chr18_77063809 0 77063809 T T C C C C T T C C C C C C C C C C C C
18 chr18_77064195 0 77064195 T T T T T T C T T T T T T T T T T T T T
18 chr18_77066976 0 77066976 C C T T C C C C C C C C C C C C C C C C
18 chr18_77071460 0 77071460 A A A A G G A A A A A A A A A A A A A A
18 chr18_77072471 0 77072471 T T C C C C T T T T T T T T T T T T T T
18 chr18_77075242 0 77075242 G G G G G G G G G G G G A G G G G G G G
18 chr18_77077131 0 77077131 T T G G G G T T T T T T T T T T T T T T
18 chr18_77081971 0 77081971 T T C C C C T T C C C C C C C C C C C C
18 chr18_77082404 0 77082404 A A A A A A A A A G G G A A A A A A G G
18 chr18_77082480 0 77082480 A A A A A A A A A A A A A A A A G G A A
18 chr18_77084705 0 77084705 G G G G G G G G G G G G G G A A G G G G
18 chr18_77085080 0 77085080 G G G G G G G G A G G G G G G G G G G G
18 chr18_77093784 0 77093784 A A A A A A A A A A A A G G A A A A A A
18 chr18_77101407 0 77101407 C C C C C C C C C C T T C C C C C C T T
18 chr18_77106424 0 77106424 A A A A A A A A A C C C A A A A A A C C
18 chr18_77108469 0 77108469 G G G G G G G G A G G G G G G G G G G G
18 chr18_77109314 0 77109314 C C C C C C C C C C C C A A C C C C C C
18 chr18_77113921 0 77113921 A A A A A A A A G G G G A A A A A A G G
18 chr18_77122870 0 77122870 C C C C C C C C T T T T C C C C C C T T
18 chr18_77126087 0 77126087 G G G G G G G G A G G G G G G G G G A A
18 chr18_77131172 0 77131172 G G G G G G G G A A A A G G G G G G A A
18 chr18_77133374 0 77133374 A A A A A G A A A A A A A A A A A A A A
18 chr18_77134919 0 77134919 T T T T T T T T T T T T T T G G T T T T
18 chr18_77138226 0 77138226 C C C C C C C C C C C C T T C C C C C C
18 chr18_77142251 0 77142251 C C C C C C T T C C C C C C C C C C C C
18 chr18_77142331 0 77142331 G G G G G G G G A A A A G G G G G G A A
18 chr18_77150780 0 77150780 C C C C C C C C G G G G C C C C C C G G
18 chr18_77152252 0 77152252 C C C C C C C C C C C C T T C C C C C C
18 chr18_77155250 0 77155250 G G A A A A A A A A A A A A A A A A A A
18 chr18_77171518 0 77171518 G G G G A A G G G G G G G G G G G G G G
18 chr18_77173989 0 77173989 A A A A A A A A T T T T A A A A A A T T
18 chr18_77176756 0 77176756 G G G G G G G G G G T T G G G G G G G G
18 chr18_77177457 0 77177457 C C T T T T C C C C C C C C C C C C C C
18 chr18_77177505 0 77177505 C C C C C C C C C C C C T T C C C C C C
18 chr18_77182683 0 77182683 C C G G G G C C G G G G G G G G G G G G
18 chr18_77188181 0 77188181 C C C C C C C C G G G G C C C C C C G G
18 chr18_77189926 0 77189926 G G G G G G G G C G G G G G G G G G G G
18 chr18_77191883 0 77191883 G G G G G G G G A G A A G G G G G G G G
18 chr18_77199869 0 77199869 G G A A A A G G A A A A A A A A A A A A
18 chr18_77207801 0 77207801 A A A A A A A A G G G G A A A A A A G G
18 chr18_77212781 0 77212781 G G G G G G G G G G G G A A A A G G G G
18 chr18_77214373 0 77214373 G G G G G G G G A A A A G G G G G G A A
18 chr18_77216213 0 77216213 T T C C C C T T C C C C C C C C C C C C
18 chr18_77220141 0 77220141 T T A A A A T T T T T T T T T T T T T T
18 chr18_77222853 0 77222853 G G G G G G G G A A A A G G G G G G A A
18 chr18_77237274 0 77237274 C C T T T T C C C C C C C C C C C C C C
18 chr18_77238462 0 77238462 C C C C C C C C C C C C G G G G G G C C
18 chr18_77246488 0 77246488 C C C C C C C C C C C C C C C T C C C C
18 chr18_77248013 0 77248013 T T T T T T T T C C C C T T T T T T C C
18 chr18_77262760 0 77262760 T T T T T T T T A A A A T T T T T T A A
18 chr18_77266324 0 77266324 C C C C C C C C C C C C C C C T C C C C
18 chr18_77272760 0 77272760 G G G G G G G G A G A A G G G G G G A A
18 chr18_77276702 0 77276702 A A A A A A A A G G G G A A A A A A G G
18 chr18_77277022 0 77277022 C C C C C C C C T T T T C C C C C C C C
18 chr18_77282815 0 77282815 A A A A A A A A A A A A A A A A A G A A
18 chr18_77293817 0 77293817 A A A G A A A A A A A A A A A A A A A A
18 chr18_77297790 0 77297790 C C C C C C C C C C C C G G C C G G C C
18 chr18_77298146 0 77298146 T T C C C C T T C C C C C C C C C C C C
18 chr18_77298183 0 77298183 C C C C C C C C T T T T C C C C C C T T
18 chr18_77300008 0 77300008 G G A A A A G G G G G G G G G G G G G G
18 chr18_77310694 0 77310694 A A A A A A A A A A A A T T A A A A A A
18 chr18_77314616 0 77314616 C C C C C C C C C C C C C T C C C C C C
18 chr18_77328232 0 77328232 G G G G C G G G G G G G G G G G G G G G
18 chr18_77341030 0 77341030 A A G G G G A A A A A A A A A A A A A A
18 chr18_77354657 0 77354657 G G G G G G G G A A A A G G G G G G A A
18 chr18_77361415 0 77361415 G G G G G G G G G G G G G G G G A G G G
18 chr18_77367353 0 77367353 C C T T T T C C C C C C C C C C C C C C
18 chr18_77389110 0 77389110 A A A G A A A A A A A A A A A A A A A A
18 chr18_77391205 0 77391205 C C C C C C C C T T T T C C C C C C T T
18 chr18_77391888 0 77391888 A A A A A A A A G G G G A A A A A A G G
18 chr18_77400381 0 77400381 T T T T T T C T T T T T T T T T T T T T
18 chr18_77401601 0 77401601 G G G G G G G G G G G G G G G G A G G G
18 chr18_77414748 0 77414748 G G G G G G G G T T T T G G G G G G T T
18 chr18_77419190 0 77419190 G G G G G T G G G G G G G G G G G G G G
18 chr18_77429142 0 77429142 C C C C C C C C C C C C C G C C C C C C
18 chr18_77476107 0 77476107 G G G G G G G G G G G G G G A A G G G G
18 chr18_77494303 0 77494303 C C C C C G C C C C C C C C C C C C C C
18 chr18_77499922 0 77499922 G G G G C C G G G G G G G G G G G G G G
18 chr18_77502862 0 77502862 A A A A A A A A G G G G A A A A A A G G
18 chr18_77503729 0 77503729 T T G G G G G G G G G G G G G G G G G G
18 chr18_77514030 0 77514030 T T T T T T T T T T T T G T T T G G T T
18 chr18_77516561 0 77516561 T T T T T T C C T T T T T T T T T T T T
18 chr18_77517304 0 77517304 C C C C C C C C C C C C C T C C C C C C
18 chr18_77518357 0 77518357 G G G G G G G G T T T T G G G G G G T T
18 chr18_77518361 0 77518361 C C C C C C C C C C C C C C C C T T C C
18 chr18_77521430 0 77521430 G G G G G G G G G G G G C G G G G G G G
18 chr18_77522525 0 77522525 C C C C C C C C C C C C C C T T C C C C
18 chr18_77528317 0 77528317 A A A A A A A A A A G G A A A A A A A A
18 chr18_77539806 0 77539806 T T T T T T T T C T C C T T T T T T T T
18 chr18_77540048 0 77540048 A A A A A A A A A A A A A C A A A A A A
18 chr18_77554650 0 77554650 T T T T T T T T T T C C T T T T T T T T
18 chr18_77567935 0 77567935 C C G G G G C C G G G G G G G G G G G G
18 chr18_77570833 0 77570833 G G G G G G G G G G G G A G G G G G G G
18 chr18_77571465 0 77571465 A A A A A A A A A A A A A A A G A A A A
18 chr18_77572860 0 77572860 A A A A A A A A A A A A A A A G A A A A
18 chr18_77576393 0 77576393 G G G G G G G G G G G G G G A A G G G G
18 chr18_77582789 0 77582789 T T T T T T T T G T G G T T T T T T T T
18 chr18_77594118 0 77594118 C C C C C T C C C C C C C C C C C C C C
18 chr18_77600397 0 77600397 A A G G G G A A G G G G A A G G A A G G
18 chr18_77610563 0 77610563 A A A A A T A A A A A A A A A A A A A A
18 chr18_77612195 0 77612195 T T T T T T T T C C C C T T T T T T C C
18 chr18_77614326 0 77614326 C C C C C C C C T T T T C C C C C C T T
18 chr18_77617567 0 77617567 G G G G G G G G G G G G G G G G T T G G
18 chr18_77618632 0 77618632 G G A A A A A A A A A A A A A A A A A A
18 chr18_77625726 0 77625726 T T T T T T T T G G G G T T T T T T G G
18 chr18_77633415 0 77633415 T T T T T T T T C T C C T T T T T T C C
18 chr18_77637586 0 77637586 C C C C C T C C C C C C C C C C C C C C
18 chr18_77638816 0 77638816 G G A A G G G G G G G G G G G G G G G G
18 chr18_77659161 0 77659161 C C C C C C C T C C C C C C T T C C C C
18 chr18_77664402 0 77664402 G G G G G G G G G G G G G G G G C C G G
18 chr18_77667916 0 77667916 G G G G G G G G G G G G A G A G G G G G
18 chr18_77674526 0 77674526 G G G G G G G G A G A A G G G G G G A A
18 chr18_77680039 0 77680039 T T T T T T T T T T T T C T C T T T T T
18 chr18_77699294 0 77699294 A A A A A A A A A A A A A A G G A A A A
18 chr18_77702562 0 77702562 G G A A A G G G G G G G G G G G G G G G
18 chr18_77705421 0 77705421 A A A A A A A A G G G G A A A A A A G G
18 chr18_77710578 0 77710578 A A A A A A A A G G G G A A A A A A G G
18 chr18_77733247 0 77733247 G G G G G G G G A A A A G G G G G G A A
18 chr18_77742836 0 77742836 C T C C C C C C C C C C C C C C C C C C
18 chr18_77743438 0 77743438 A A A A A A A G A A A A A A A A A A A A
18 chr18_77752654 0 77752654 A A A A A A A A G G G G A A A A A A G G
18 chr18_77757236 0 77757236 T T C C C T T T T T T T T T T T T T T T
18 chr18_77763668 0 77763668 C C C C C C C C C C C C C T C C C C C C
18 chr18_77764824 0 77764824 C C C C C C C C C C C C C G C C C C C C
18 chr18_77768996 0 77768996 G G G G G G G G G G G G G G T T G G G G
18 chr18_77778693 0 77778693 C C C C C T C C C C C C C C C C C C C C
18 chr18_77791198 0 77791198 A C C C C C C C C C C C C C C C C C C C
18 chr18_77793656 0 77793656 T T C C C C T T C C C C C C C C C C C C
18 chr18_77838469 0 77838469 G G G G G G G G G G G G G T G G G G G G
18 chr18_77855890 0 77855890 A A A A A C A A A A A A A A A A A A A A
18 chr18_77882145 0 77882145 G G G G G G G G G G G G G G G G A A G G
18 chr18_77888023 0 77888023 G G G G G G G G C C C C G G G G G G C C
18 chr18_77896028 0 77896028 A A A A A A A A G G G G A A A A A A G G
18 chr18_77898204 0 77898204 G G G G G G G G T T T T G G G G G G T T
18 chr18_77900738 0 77900738 C C C C C C C C C C C C T T C C C C C C
18 chr18_77907347 0 77907347 C C C C C C C C T T T T C C C C C C T T
18 chr18_77910034 0 77910034 A A A A A A A A G G G G A A A A A A G G
18 chr18_77912135 0 77912135 A A A A A A A A G G G G A A A A A A G G
18 chr18_77933406 0 77933406 A A A A A G A A A A A A A A A A A A A A
18 chr18_77945951 0 77945951 C T C C C C C T T T T T C C C C C C T T
18 chr18_77947286 0 77947286 G G A A A A G G A A A A A A A A A A A A
18 chr18_77947579 0 77947579 T T T T T T T T T T T T T T G G T T T T
18 chr18_77952382 0 77952382 T T T T T T C T T T T T T T T T T T T T
18 chr18_77962586 0 77962586 T T T T T T T T A A A A T T T T T T A A
18 chr18_77962826 0 77962826 C C C C C T C C C C C C C C C C C C C C
18 chr18_77963146 0 77963146 C C A A A A A A A A A A A A A A A A A A
18 chr18_77968785 0 77968785 T T C C C C T T C C C C C C C C C C C C
18 chr18_77973967 0 77973967 C C C C C T C C C C C C C C C C C C C C
18 chr18_77983673 0 77983673 G G G G G G G G T T T T G G G G G G T T
18 chr18_77984650 0 77984650 G G G G G G A A G G G G G G G G G G G G
18 chr18_77990508 0 77990508 T T T T T T T T T T T T C T C C C C T T
18 chr18_77996058 0 77996058 T T T T T T T T T T T T C C C C C C T T
18 chr18_78024020 0 78024020 A A A A A A A A A A A A A G A A A A A A
18 chr18_78027652 0 78027652 C C C C C C C C C C C C C C C C G G C C
18 chr18_78030803 0 78030803 C C C C C C C T C C C C C C C C C C C C
18 chr18_78047830 0 78047830 A A A A A T A A A A A A A A A A A A A A
18 chr18_78052026 0 78052026 A A A A A A A A G G G G A A A A A A G G
18 chr18_78066171 0 78066171 G G A A A A A G A A A A A A A A A A A A
18 chr18_78067806 0 78067806 G G G G G G G G G G G G A G G G G G G G
18 chr18_78069167 0 78069167 T T T T T T T T T T T T A A T T T T T T
18 chr18_78074235 0 78074235 G G G G G T G G G G G G G G G G G G G G
18 chr18_78111947 0 78111947 T T T T T T T T T T T T C C T T C C T T
18 chr18_78113402 0 78113402 T T C C C C T T C C C C C C C C C C C C
18 chr18_78118357 0 78118357 G G G G G G G G G G G G G G A A G G G G
18 chr18_78123709 0 78123709 C C C C C G C C C C C C C C C C C C C C
18 chr18_78126859 0 78126859 G G G G G G A A G G G G G G G G G G G G
18 chr18_78131746 0 78131746 C C G G C C C C C C C C C C C C C C C C
18 chr18_78140659 0 78140659 T T T T T T T T T T T T C T T T T T T T
18 chr18_78142736 0 78142736 G G G G G G G G G T G G G G G G G G G G
18 chr18_78150247 0 78150247 C C C C C C C C C C C C G G C C C C C C
18 chr18_78152382 0 78152382 C C C C C C C C C C C C C C C C A C C C
18 chr18_78153997 0 78153997 C C C C C C C C T T T T C C C C C C T T
18 chr18_78155631 0 78155631 G G G G G G G G G G G G G G A A G G G G
18 chr18_78161259 0 78161259 G G G G G G G G A A A A G G G G G G A A
18 chr18_78161508 0 78161508 A A A A A G A A A A A A A A A A A A A A
18 chr18_78163289 0 78163289 G G G G G G G G C C C C G G G G G G C C
18 chr18_78175260 0 78175260 C C C C C T C C C C C C C C C C C C C C
18 chr18_78185507 0 78185507 C C C C C C C C C T C C C C C C C C C C
18 chr18_78185629 0 78185629 C C C C C C C C T T T T C C C C C C T T
18 chr18_78207454 0 78207454 C T C C C C C C C C C C C C C C C C C C
18 chr18_78211332 0 78211332 G G A A A G G G G G G G G G G G G G G G
18 chr18_78222152 0 78222152 T T T T T T T T T T T T T T T T G G T T
18 chr18_78229830 0 78229830 A A A A A A A A G G G G A A A A A A G G
18 chr18_78232182 0 78232182 A A A A A A A A G G G G A A A A A A G G
18 chr18_78239261 0 78239261 C C C C C C C C T T T T C C C C C C T T
18 chr18_78248913 0 78248913 T T G G G G G G G G G G G G G G G G G G
18 chr18_78250362 0 78250362 A A A A A A A A G G G G A A A A A A G G
18 chr18_78258916 0 78258916 C C C C C C C C C C C C T T C C C C C C
18 chr18_78259588 0 78259588 T T T T T T T T C C C C T T T T T T C C
18 chr18_78260974 0 78260974 G G G G G G G G A G G G G G G G G G G G
18 chr18_78261871 0 78261871 T T T T T T T T C C C C T T T T T T C C
18 chr18_78266569 0 78266569 G G G G G G G G A A A A G G G G G G A A
18 chr18_78267955 0 78267955 G G G G G G G G A G G G G G G G G G G G
18 chr18_78268197 0 78268197 G G G G G G G G G G G G G G C G G G G G
18 chr18_78273880 0 78273880 C C T T T T C C T T T T T T T T T T T T
18 chr18_78282790 0 78282790 T T T T T T T T C C C C T T T T T T C C
18 chr18_78283746 0 78283746 G G G G G G G G G G G G G G A A G G G G
18 chr18_78288320 0 78288320 G G G G G G A A G G G G G G G G G G G G
18 chr18_78290398 0 78290398 C C C C C C C C C C T T C C C C C C C C
18 chr18_78291745 0 78291745 C C C C C C C C C C C C C T C C C C C C
18 chr18_78292682 0 78292682 C C C C C C C C C C C C C C G G C C C C
18 chr18_78293356 0 78293356 G G G G G G G G C G G G G G G G G G G G
18 chr18_78294857 0 78294857 G G G G G G G G G G G G G G A A G G G G
18 chr18_78296162 0 78296162 A A G G G G G G G G G G G G G G G G G G
18 chr18_78297392 0 78297392 C C C C C C C C C C C C C C T T C C C C
18 chr18_78300626 0 78300626 A A A A A A A A A T A A A A A A A A A A
18 chr18_78310745 0 78310745 G G G G G G G G G G G G G G G T G G G G
18 chr18_78310831 0 78310831 C T C C C C T T C C C C C C C C C C C C
18 chr18_78319233 0 78319233 T T T T T T T T C C C C T T T T T T C C
18 chr18_78321042 0 78321042 C C T T C C C C C C C C C C C C C C C C
18 chr18_78322310 0 78322310 A A A A A A A A C C C C A A A A A A C C
18 chr18_78323637 0 78323637 T T T T C T T T T T T T T T T T T T T T
18 chr18_78324759 0 78324759 C G G G G G G G G G G G G G G G G G G G
18 chr18_78337359 0 78337359 C C C C C C C C T T T T C C C C C C T T
18 chr18_78339258 0 78339258 T T T T T T T T C C C C T T T T T T C C
18 chr18_78339806 0 78339806 C C C C C C C C A A A A C C C C C C A A
18 chr18_78350710 0 78350710 A A A A A A A A A G A A A A A A A A A A
18 chr18_78351775 0 78351775 T T T T T T T T C C C C T T T T T T C C
18 chr18_78355759 0 78355759 A A A A A A A A A A A A A C A A A A A A
18 chr18_78359360 0 78359360 A A A A A A A A G G G G A A A A A A G G
18 chr18_78363253 0 78363253 G G G G G G G G G G G G G G G G T T G G
18 chr18_78367022 0 78367022 A A A A A A A A A A A A A A A A G G A A
18 chr18_78367303 0 78367303 T T C C C C T T T T T T T T T T T T T T
18 chr18_78371140 0 78371140 C C C C C C C C T T T T C C C C C C T T
18 chr18_78380108 0 78380108 G G G G G G G G A A A A G G G G G G A A
18 chr18_78385228 0 78385228 A G A A A A A A A A A A A A A A A A A A
18 chr18_78386801 0 78386801 G G G G G G G G G G G G G G A G G G G G
18 chr18_78387907 0 78387907 G G G G A G G G G G G G G G G G G G G G
18 chr18_78389449 0 78389449 C C C C C C C C C C C C C C T T C C C C
18 chr18_78392258 0 78392258 G G G G G G G G A A A A G G G G G G A A
18 chr18_78395869 0 78395869 A A A A A A A A C C C C A A A A A A C C
18 chr18_78396283 0 78396283 T T C C C C T T T T T T T T T T T T T T
18 chr18_78399965 0 78399965 A A A G A G A A A A A A A A A A A A A A
18 chr18_78407651 0 78407651 C C T T T T C T T T T T T T T T T T T T
18 chr18_78416160 0 78416160 T T G T G G T T T T T T T T T T T T T T
18 chr18_78416252 0 78416252 G G G G G G G G A A A A G G G G G G A A
18 chr18_78416938 0 78416938 A A A A A A A A C C C C A A A A A A C C
18 chr18_78420929 0 78420929 G G G G G G G G A G A G G G G G G G G G
18 chr18_78422541 0 78422541 C C C C C C C T C C C C C C C C C C C C
18 chr18_78423538 0 78423538 C C C C C C C C C C C C T T C C C C C C
18 chr18_78425572 0 78425572 C C T T T T C C T T T T T T T T T T T T
18 chr18_78427403 0 78427403 A A A A A A A A G G G G A A A A A A G G
18 chr18_78431221 0 78431221 C G G G G G C G G G G G G G G G G G G G
18 chr18_78435320 0 78435320 G G G G G G G G A G G G G G G G G G G G
18 chr18_78437841 0 78437841 G G G G G G G G A A A A G G G G G G A A
18 chr18_78447152 0 78447152 T T T T T T T T C C C C T T T T T T C C
18 chr18_78449600 0 78449600 T T T T T T T T C C C C T T T T T T C C
18 chr18_78450518 0 78450518 C C C C C C C C C C C C C T C C C C C C
18 chr18_78480950 0 78480950 T T T T T T T T C C T T T T T T T T C C
18 chr18_78484931 0 78484931 A A A A A A A A C C C C A A A A A A C C
18 chr18_78484993 0 78484993 G G C C C C C G C C C C C C C C C C C C
18 chr18_78488095 0 78488095 C C C C C C C C C C C C C C C C T T C C
18 chr18_78497522 0 78497522 G G G T G G G G G G G G G G G G G G G G
18 chr18_78500835 0 78500835 T T A A A A T T A A A A A A A A A A A A
18 chr18_78502149 0 78502149 G G G G G G G G G G G G G G A A G G G G
18 chr18_78504974 0 78504974 A A A A A A A A A A A A A G A A G G A A
18 chr18_78514283 0 78514283 C C C C C C C C T T T T C C C C C C T T
18 chr18_78527942 0 78527942 A A A A A A A G A A A A A A A A A A A A
18 chr18_78531189 0 78531189 C C C C C C C C C C C C C T C C C C C C
18 chr18_78535007 0 78535007 A A A A A A A C A A A A A A A A A A A A
18 chr18_78536722 0 78536722 A A A G G G A A A A A A A A A A A A A A
18 chr18_78539852 0 78539852 A A A A A A A A A G A G A A A A A A A A
18 chr18_78543434 0 78543434 A A A A A A A A A A A C A A A A A A A A
18 chr18_78543494 0 78543494 G G G G G G G G A G A A G G G G G G G G
18 chr18_78549089 0 78549089 C C C C C C C C C C C C C C C C T T C C
18 chr18_78551310 0 78551310 C C C C C C C C C C C C C C C C T T C C
18 chr18_78553676 0 78553676 G G G G G G G G G G G G G G A G G G G G
18 chr18_78555157 0 78555157 A A A A A A A A C C C C A A A A A A C C
18 chr18_78559420 0 78559420 G G G G G G C G G G G G G G G G G G G G
18 chr18_78559513 0 78559513 G G G G G G G G C C C C G G G G G G C C
18 chr18_78580985 0 78580985 C C G G G G C C G G G G G G G G G G G G
18 chr18_78581176 0 78581176 C C C C C C C C T T T T C C C C C C T T
18 chr18_78582257 0 78582257 G G G G G G G G G G A G G G G G G G G G
18 chr18_78587109 0 78587109 G G G G G G G G G G C G G G G G G G G G
18 chr18_78591409 0 78591409 C C T T T T C C T T T T T T T T T T T T
18 chr18_78593886 0 78593886 A A G G G G A A A A A A A A A A A A A A
18 chr18_78596721 0 78596721 C C C C C C C C G G G G C C C C C C G G
18 chr18_78602776 0 78602776 A A A A A A A A A A A A A A A A G G A A
18 chr18_78609950 0 78609950 A G G G G G A G G G G G G G G G G G G G
18 chr18_78611987 0 78611987 C C C C C C C C C C C C C C T T C C C C
18 chr18_78612569 0 78612569 C C T T T T C C C C C C C C C C C C C C
18 chr18_78618146 0 78618146 T T T T T T T T T T T T G G G G T T T T
18 chr18_78619480 0 78619480 C C C C C C C C T T T T C C C C C C T T
18 chr18_78619541 0 78619541 A A A A A A A A A A A A A A A T A A A A
18 chr18_78623399 0 78623399 A G A A A A A G A A A A A A A A A A A A
18 chr18_78626106 0 78626106 G G G G G G G G G G G G A A A A A A G G
18 chr18_78627933 0 78627933 A G A A A A A A A A A A A A A A A A A A
18 chr18_78629791 0 78629791 A A A A A A A A G G G G A A A A A A G G
18 chr18_78630472 0 78630472 A G G G G G G G G G G G G G G G G G G G
18 chr18_78642543 0 78642543 C C C C C C C C T T T T C C C C C C T T
18 chr18_78646375 0 78646375 C C C C C C C C C C C C C C C C G G C C
18 chr18_78652151 0 78652151 A A A A A A A A C C C C A A A A A A C C
18 chr18_78653585 0 78653585 A A A A A A A A A C A C A A A A A A C C
18 chr18_78654552 0 78654552 C C C C C C C C C C C T C C C C C C C C
18 chr18_78657275 0 78657275 C C C C C C C C C C A C C C C C C C C C
18 chr18_78663124 0 78663124 A A G G A A A A A A A A A A A A A A A A
18 chr18_78665226 0 78665226 A A A A A A A A A A A G A A A A A A G G
18 chr18_78671844 0 78671844 G G G G G G G G A A A A G G G G G G A A
18 chr18_78683854 0 78683854 G G A A A A G G G G G G G G G G G G G G
18 chr18_78692238 0 78692238 A A A A A A A A A A A A A G A A A A A A
18 chr18_78693555 0 78693555 A A A A A A A A A G A A A A A A A A A A
18 chr18_78693664 0 78693664 T T T T T T T T A A A A T T T T T T A A
18 chr18_78694611 0 78694611 G G G G G G G G A G A A G G G G G G A A
18 chr18_78695851 0 78695851 G G G G G G G G C C C C G G G G G G C C
18 chr18_78712081 0 78712081 T T T T T T T T T T T T C C C C C C T T
18 chr18_78715572 0 78715572 C C T T C T C C C C C C C C C C C C C C
18 chr18_78716431 0 78716431 G G G G G G G G G G G G G G G G C C G G
18 chr18_78718803 0 78718803 C C C C C C C C C C C C A A A A A A C C
18 chr18_78720979 0 78720979 G G G G G G G G G G G G G T G G G G G G
18 chr18_78721782 0 78721782 G G G G G G G G G G G G G G T T G G G G
18 chr18_78728318 0 78728318 G G A A A G G G G G G G G G G G G G G G
18 chr18_78729232 0 78729232 T T T T T T T T C C C C T T T T T T C C
18 chr18_78732169 0 78732169 G G G G G G G G G G A G G G G G G G A A
18 chr18_78737400 0 78737400 A T A A A A A A A A A A A A A A A A A A
18 chr18_78740717 0 78740717 G G G G G G G G A A A A G G G G A A A A
18 chr18_78742040 0 78742040 G G G G G G G G A A A A G G G G G G A A
18 chr18_78743894 0 78743894 C C C C C C C T C C C C C T C C C C C C
18 chr18_78745381 0 78745381 G T G G G G G T G G G G G G G G G G G G
18 chr18_78751814 0 78751814 A A A A A A A A C C C C A A A A A A C C
18 chr18_78754232 0 78754232 A A A A A A A A G G G G A A A A A A G G
18 chr18_78760392 0 78760392 G G A A A A G G G G G G A A A A A A G G
18 chr18_78763362 0 78763362 A A A A A A A A G G G G A A A A A A G G
18 chr18_78763376 0 78763376 G G G G G G G G A A A A G G G G G G A A
18 chr18_78763607 0 78763607 G G G G G G G G A G A A G G G G G G A A
18 chr18_78764475 0 78764475 C C C C C C C C T T T T C C C C C C T T
18 chr18_78765375 0 78765375 A A A T A A A A A A A A A A A A A A A A
18 chr18_78769484 0 78769484 T T T T T T T T T T T T T T T T C C T T
18 chr18_78779025 0 78779025 T T C T T T T T T T T T T T T T T T T T
18 chr18_78784966 0 78784966 A A A A A A A A G G G G A A A A A A G G
18 chr18_78785033 0 78785033 A A A A A A A A A A A A A G A A A A A A
18 chr18_78785138 0 78785138 C C C C C C C C C C C C C C C C T T C C
18 chr18_78787503 0 78787503 T T G G G G G G G G G G G G G G G G G G
18 chr18_78789509 0 78789509 A C C C C C A A C C C C C C C C C C C C
18 chr18_78791953 0 78791953 C C C C C C C C T T T T C C C C C C T T
18 chr18_78793237 0 78793237 G G A A G G G G G G G G G G G G G G G G
18 chr18_78795672 0 78795672 G T T T T T G T T T T T T T T T T T T T
18 chr18_78796744 0 78796744 A G G G G G A G G G G G G G G G G G G G
18 chr18_78796811 0 78796811 T T T T T T T T C C C C T T T T T T C C
18 chr18_78799861 0 78799861 A A A A A A A A A G G G A A A A A A G G
18 chr18_78801093 0 78801093 A A A A A A A A G G G G A A A A A A G G
18 chr18_78803433 0 78803433 T T T T T T T T A A A A T T T T T T A A
18 chr18_78803543 0 78803543 A A G G G G A G G G G G G G G G G G G G
18 chr18_78804682 0 78804682 G G A G G G G G G G G G G G G G G G G G
18 chr18_78811299 0 78811299 G G G G G G G G G G G G G G G G A A G G
18 chr18_78814063 0 78814063 G G A A G G G G G G G G G G G G G G G G
18 chr18_78819713 0 78819713 G G A A G G G G G G G G G G G G G G G G
18 chr18_78830228 0 78830228 T T C C C C T T C C C C C C C C C C C C
18 chr18_78830553 0 78830553 A A A A A A A A C C C C A A A A A A A A
18 chr18_78832587 0 78832587 A A G G A G A A A A A A A A A A A A A A
18 chr18_78833384 0 78833384 A A A A A A A A C C C C A A A A A A C C
18 chr18_78835033 0 78835033 A A A A A A A C A A A A A A A A A A A A
18 chr18_78835176 0 78835176 A A A A A A A A G G G G A A A A A A G G
18 chr18_78836121 0 78836121 A A A A A A A A G G G G A A A A A A G G
18 chr18_78836212 0 78836212 C C C C C C C C T T T T C C C C C C T T
18 chr18_78836996 0 78836996 G G G G G G G G T T T T G G G G G G T T
18 chr18_78838209 0 78838209 T T T T T T T T T T T T C C C C T T T T
18 chr18_78844352 0 78844352 A A A A A A A A G G G G A A A A A A G G
18 chr18_78848540 0 78848540 A A A A A A A A A A A A A A A A G G A A
18 chr18_78853706 0 78853706 C C C C C C C C T T T T C C C C C C T T
18 chr18_78857171 0 78857171 G G T T T T G G T T T T T T T T T T T T
18 chr18_78865644 0 78865644 T T T T T T C T T T T T T T T T T T T T
18 chr18_78867357 0 78867357 A A A A A A A G A A A A A A A A A A A A
18 chr18_78870033 0 78870033 T T T T T T T T C C C C T T T T T T C C
18 chr18_78872262 0 78872262 A A A A A A A A C C C C A A A A A A C C
18 chr18_78873297 0 78873297 C C C C C T C C C C C C C C C C C C C C
18 chr18_78877671 0 78877671 A A A A A A A A G G G G A A G G A A G G
18 chr18_78879415 0 78879415 A A A A A A A A A A A A A A A A C C A A
18 chr18_78879764 0 78879764 G G G G G G G G G G G G G G G G A G G G
18 chr18_78887403 0 78887403 G G G G G G G G G G G G G T G G G G G G
18 chr18_78891182 0 78891182 A A A A A A A A C C A C A A A A A A C C
18 chr18_78892636 0 78892636 T T C C T T T T T T T T T T T T T T T T
18 chr18_78897935 0 78897935 G G G G G T G G G G G G G G G G G G G G
18 chr18_78898790 0 78898790 C C C C C C C C C C C C T T T T C C C C
18 chr18_78901018 0 78901018 G G C G G G G G G G G G G G G G G G G G
18 chr18_78901655 0 78901655 C C C C C C C C C C C C T T T T C C C C
18 chr18_78901904 0 78901904 A A A A A A A A A A A A G G G G A A A A
18 chr18_78904722 0 78904722 T T T T T T T T C C C C T T T T T T C C
18 chr18_78909338 0 78909338 G G G G G G A G G G G G G G G G G G G G
18 chr18_78919855 0 78919855 G G G G G G G G C C C G G G G G G G C C
18 chr18_78921198 0 78921198 C C C C C C C C G G G G C C C C C C G G
18 chr18_78922929 0 78922929 G G G G G G A G G G G G G G G G G G G G
18 chr18_78923412 0 78923412 T T T T T T T T C C C C T T T T T T C C
18 chr18_78924836 0 78924836 G G G G G G G G T T T T G G G G G G T T
18 chr18_78930883 0 78930883 G G G G G G G G G G G G A G G G G G G G
18 chr18_78937295 0 78937295 C C C C C T C C C C C C T T T T T T C C
18 chr18_78940254 0 78940254 T T T T T T T T C C C C T T T T T T C C
18 chr18_78942638 0 78942638 G G G G G G C G G G G G G G G G G G G G
18 chr18_78944664 0 78944664 G G G G G G G G A G G G G G G G G G G G
18 chr18_78950828 0 78950828 T T T T T T T T A A A A T T T T T T A A
18 chr18_78952547 0 78952547 C C C C C C C C A A A A C C C C C C A A
18 chr18_78953307 0 78953307 C C C C C C C C T T T T C C C C C C T T
18 chr18_78953414 0 78953414 A A A A A A A A A A A A A G A A A A A A
18 chr18_78954801 0 78954801 G G G G G G G G G G G G G G A G G G G G
18 chr18_78956912 0 78956912 A A G G G G A G G G G G G G G G G G G G
18 chr18_78972234 0 78972234 G G G G G G G G C C C G G G G G G G C C
18 chr18_78972369 0 78972369 T T T T T T T T C C C T T T T T T T C C
18 chr18_78973847 0 78973847 T T T T T T T T C C C C T T T T T T C C
18 chr18_78975672 0 78975672 A A A A A A A A A G A A A A A A A A A A
18 chr18_78975815 0 78975815 C C C C C C C C T T T T C C C C C C T T
18 chr18_78978337 0 78978337 A A A A A A A A A A A A A A T T T T A A
18 chr18_78984365 0 78984365 T T A A A A A T A A A A A A A A A A A A
18 chr18_78986000 0 78986000 G G G G G G A G G G G G G G G G G G G G
18 chr18_78989841 0 78989841 G G G G G G G G G G A G G G G G G G G G
18 chr18_78998500 0 78998500 G G G G A G G G G G G G G G G G G G G G
18 chr18_79000683 0 79000683 G G G G G G G G G G C G G G G G G G G G
18 chr18_79005122 0 79005122 A A A A A A A A C C C C A A A A A A C C
18 chr18_79013155 0 79013155 G G G G G G G G G G G G G G G G A G G G
18 chr18_79015713 0 79015713 A A A A A A A A G G G G A A A A A A G G
18 chr18_79016075 0 79016075 C C C C C C C C C C C C C C C C T T C C
18 chr18_79021422 0 79021422 A A A A A A A A A A A A A A A A G G A A
18 chr18_79023053 0 79023053 A A A A A A A A C C C C A A A A A A C C
18 chr18_79025899 0 79025899 C C C C C C C C C C C C C C T T C C C C
18 chr18_79026851 0 79026851 G G A A A A G G G G G G G G G G G G G G
18 chr18_79030599 0 79030599 G G G G G G G G G G G G G G A A G G A A
18 chr18_79036862 0 79036862 G G G G G G G G A G G G G G G G G G A A
18 chr18_79036947 0 79036947 G G G G G G A G G G G G G G G G G G G G
18 chr18_79038923 0 79038923 C C C C C C C C T T T T C C C C C C T T
18 chr18_79040248 0 79040248 A A A A A A A A G G G G A A A A A A G G
18 chr18_79043191 0 79043191 C C C C C C C C C C C C C C C C T T C C
18 chr18_79043738 0 79043738 C C C C C C C C A A A A C C C C C C A A
18 chr18_79046128 0 79046128 T T A A A A A T A A A A A A A A A A A A
18 chr18_79053884 0 79053884 G G G G G G A G G G G G G G G G G G G G
18 chr18_79061368 0 79061368 G G G G G G G G G G G G G G G G A A G G
18 chr18_79061369 0 79061369 T T T T G G T T T T T T T T T T T T T T
18 chr18_79067731 0 79067731 A A A A A A A A A A A A A A A A C C A A
18 chr18_79068987 0 79068987 T T C C C C T T T T T T C C C C C C T T
18 chr18_79072862 0 79072862 G G G G G G G G A A A A G G G G G G A A
18 chr18_79075440 0 79075440 T T T T T T C T T T T T T T T T T T T T
18 chr18_79076335 0 79076335 G G G G G G G G G G G G G G A A G G G G
18 chr18_79078361 0 79078361 T T T T C C T T T T T T T T T T T T T T
18 chr18_79085576 0 79085576 G G A A A A G G G G G G G G G G G G G G
18 chr18_79088927 0 79088927 A A A A A G A A A A A A A A A A A A A A
18 chr18_79089221 0 79089221 G G G G G G G G G G G G G G A A G G G G
18 chr18_79093208 0 79093208 G G G G G G G G C C C C G G G G G G C C
18 chr18_79093736 0 79093736 T T T T T T T T C C C C T T T T T T C C
18 chr18_79095151 0 79095151 T T C C T T T T T T T T T T T T T T T T
18 chr18_79103360 0 79103360 G G G G G G G G A A A A G G A A G G A A
18 chr18_79107147 0 79107147 A G A A A A A G A A A A A A A A A A A A
18 chr18_79111329 0 79111329 G G G G G G G G G G G G G G A A G G G G
18 chr18_79112057 0 79112057 C C C C C C C C T T C C C C C C C C T T
18 chr18_79112446 0 79112446 G G G G G G G G G G G G G G A A G G G G
18 chr18_79117921 0 79117921 G G G G G G G G C C G G G G G G G G C C
18 chr18_79130358 0 79130358 G G G G G G G G A A A A G G G G G G A A
18 chr18_79131073 0 79131073 C C C T C C C C T T T T T T T T T T T T
18 chr18_79132163 0 79132163 C C C C C C C C T T T T C C C C C C T T
18 chr18_79141167 0 79141167 C C C C C C G G C C C C C C C C C C C C
18 chr18_79141989 0 79141989 C C C C C C C C A A A A C C C C C C A A
18 chr18_79142010 0 79142010 T T T T T T T T T T C T T T C C T T T T
18 chr18_79143700 0 79143700 A A A A A A A A G G G G A A A A A A G G
18 chr18_79146509 0 79146509 C C C C C C C C C T C C C C C C C C C C
18 chr18_79147853 0 79147853 G G G G G G G G G G G G G G T T G G G G
18 chr18_79168723 0 79168723 A A A A A A A A A A A A G G A A A A A A
18 chr18_79178897 0 79178897 C C T T T T C C C C C C C C C C C C C C
18 chr18_79189435 0 79189435 T T T T T T T T T T T T C T T T T T T T
18 chr18_79199637 0 79199637 C C C C C C C C T T T T C C C C C C T T
18 chr18_79200352 0 79200352 C C C C C C C C T T T T C C C C C C T T
18 chr18_79202527 0 79202527 G G G G G G G T G G G G G G G G G G G G
18 chr18_79207249 0 79207249 A A A A A A A A C C C C A A A A A A C C
18 chr18_79220157 0 79220157 A A A A A A A A A A A A A C A A A A A A
18 chr18_79225660 0 79225660 A A A A A A A A G G G G A A A A A A G G
18 chr18_79235837 0 79235837 C C C C C C C C T T T T C C C C C C T T
18 chr18_79243501 0 79243501 C C C C C C C C G G G G C C C C C C G G
18 chr18_79249850 0 79249850 C C T T C C C C C C C C C C C C C C C C
18 chr18_79255455 0 79255455 A A A A A C A A A A A A A A A A A A A A
18 chr18_79261208 0 79261208 G G G G G G G G G G G G G G A A G G G G
18 chr18_79271594 0 79271594 C C C C C C C T C C C C C C C C C C C C
18 chr18_79277011 0 79277011 C C C C C C C C C C C C C C T T C C C C
18 chr18_79277521 0 79277521 A A A A A A A A A G A A A A A A A A A A
18 chr18_79281753 0 79281753 A A A A A A A A G G G G A A A A A A G G
18 chr18_79285834 0 79285834 C C C C C C C C C T T T C C C C C C T T
18 chr18_79297180 0 79297180 C C C T C C C C C C C C C C C C C C C C
18 chr18_79297605 0 79297605 G G G G C G G G G G G G G G G G G G G G
18 chr18_79299204 0 79299204 C G C C C C C C C C C C C C C C C C C C
18 chr18_79303306 0 79303306 A A A G A A A A A A A A A A A A A A A A
18 chr18_79320756 0 79320756 C C C T C T C C C C C C C C C C C C C C
18 chr18_79324875 0 79324875 A A A A A A A A G G G G A A A A A A G G
18 chr18_79325602 0 79325602 G G G G G G G G A A A A A A A A A A A A
18 chr18_79335017 0 79335017 C C T T C T C C C C C C C C C C C C C C
18 chr18_79342213 0 79342213 T T T T T T T T G G G G T T T T T T G G
18 chr18_79342224 0 79342224 G G G G G G G G G G G G G G G G A A G G
18 chr18_79346909 0 79346909 T T C C C C T T T T T T T T T T T T T T
18 chr18_79349067 0 79349067 C C C C C C C C G G G G C C C C C C G G
18 chr18_79355518 0 79355518 T T T T T T T T C C C C T T T T T T C C
18 chr18_79360076 0 79360076 A A A A A A A A A G A A A A A A A A G G
18 chr18_79363324 0 79363324 C C C C C C C C C C C C C C C C G G C C
18 chr18_79372558 0 79372558 C C C C C C C C G G G G C C C C C C G G
18 chr18_79377394 0 79377394 A A A A A A A A C C C C A A A A A A C C
18 chr18_79381995 0 79381995 G G G G G G A G G G G G G G G G G G G G
18 chr18_79383478 0 79383478 T T T T T T T T C C C C T T T T T T C C
18 chr18_79390180 0 79390180 C C C C C C C C C G C C C C C C C C C C
18 chr18_79407804 0 79407804 T T C C C C T T T T T T C C C C C C T T
18 chr18_79408170 0 79408170 T T T T T T T T G G G G T T T T T T G G
18 chr18_79414207 0 79414207 G G A A A G G G A A A A A A A A A A A A
18 chr18_79414530 0 79414530 A A A A A A A A A A A A A A A A A G A A
18 chr18_79417779 0 79417779 A A A A A A A A G G G G A A A A A A G G
18 chr18_79419520 0 79419520 A A A A A A A A C C C C A A A A A A C C
18 chr18_79426919 0 79426919 C C C C C T C C T T T T C C C C C C T T
18 chr18_79429177 0 79429177 T T T T C T T T T T T T T T T T T T T T
18 chr18_79445097 0 79445097 T T C C C C C C C C C C C C C C C C C C
18 chr18_79448483 0 79448483 C C C C C T C T C C C C C C C C C C C C
18 chr18_79450009 0 79450009 G G G G G G G G G G G T G G G G G G G G
18 chr18_79456687 0 79456687 A A A A A A A A C C C C A A A A A A C C
18 chr18_79461080 0 79461080 A A A A A A G G A A A A A A A A A A A A
18 chr18_79474633 0 79474633 C C C C C C C C T T T T C C C C C C T T
18 chr18_79475748 0 79475748 C C C C C C C C C C C C C C G G C C C C
18 chr18_79478830 0 79478830 G G G G G G G G G G G G G G G G A G G G
18 chr18_79486055 0 79486055 G G G G G G G G G G G G A G G G G G G G
18 chr18_79492604 0 79492604 A A G G A G A A A A A A A A A A A A A A
18 chr18_79493701 0 79493701 C C C C C C C G C C C C C C C C C C C C
18 chr18_79497001 0 79497001 G G G G G G G G C C C C G G G G G G C C
18 chr18_79498877 0 79498877 A A A A A A A A C C C C A A A A A A C C
18 chr18_79502488 0 79502488 C C C C C C C C C C C C C C C C T T C C
18 chr18_79502787 0 79502787 C C C C C C C C T T T T C C C C C C T T
18 chr18_79512901 0 79512901 C C C C C C C C C C C C T T T T T T C C
18 chr18_79519975 0 79519975 T T T T T T T T A A A A T T T T T T A A
18 chr18_79521619 0 79521619 A A A A A A A A A A A G A A A A A A A A
18 chr18_79521643 0 79521643 C C C C C C C C C C C T C C C C C C C C
18 chr18_79525302 0 79525302 C C T T T T C C C C C C C C C C C C T T
18 chr18_79528337 0 79528337 C C C C T T C C C C C C C C C C C C T T
18 chr18_79528601 0 79528601 G G G G C G G G G G G G G G G G G G G G
18 chr18_79534565 0 79534565 T T T T T T T T T T A T T T T T T T T T
18 chr18_79547781 0 79547781 C C C C C C C C C C C C C G C C C C C C
18 chr18_79549507 0 79549507 T T T T T T T T C C C C T T T T T T C C
18 chr18_79555670 0 79555670 T T T T T T T T T T T T T T C C T T T T
18 chr18_79557969 0 79557969 C C C C C C C C C C C C C T C C C C C C
18 chr18_79569651 0 79569651 T T T T T T T T C C C C T T T T T T C C
18 chr18_79571209 0 79571209 G G G G G G G G C C C C G G G G G G C C
18 chr18_79574731 0 79574731 C C T T C C C C C C C C C C C C C C C C
18 chr18_79579694 0 79579694 G G G G G G G G A A A A G G G G G G A A
18 chr18_79580364 0 79580364 G G G G G G G G G G G G G T G G G G G G
18 chr18_79581428 0 79581428 C C C C C C C C C C C C C C T T C C C C
18 chr18_79581532 0 79581532 G G G G C C G G C C C C C C C C C C C C
18 chr18_79589841 0 79589841 G G G G G G G G G G G G G G A A G G G G
18 chr18_79592110 0 79592110 G G G G G G G G G G G G A G G G A A G G
18 chr18_79593672 0 79593672 A A A A A A A A A A A A A C A A A A A A
18 chr18_79594002 0 79594002 T T T T T T T T C C C C T T T T T T C C
18 chr18_79596328 0 79596328 T T T T T T T T C C C C T T T T T T C C
18 chr18_79601242 0 79601242 C C C C C C C C T T T T C C C C C T T T
18 chr18_79614744 0 79614744 G G G G G G G G A G A G G G G G G G G G
18 chr18_79640055 0 79640055 C C C C C C C C T T T T C C C C C C T T
18 chr18_79641338 0 79641338 A A A A A A A A A A A A A A A A C C A A
18 chr18_79641814 0 79641814 T T T T T T T T T T T T C C T T T T T T
18 chr18_79643589 0 79643589 A A A A A A A A A G A G A A A A A A G G
18 chr18_79650530 0 79650530 C C C C C C C C T T T T C C C C C C T T
18 chr18_79650897 0 79650897 T T T T T T T T C C C T T T T T T T C C
18 chr18_79651023 0 79651023 A A A A A A A A A A A A A A A G A A A A
18 chr18_79661397 0 79661397 T T T T A A T T T T T T T T T T T T T T
18 chr18_79668866 0 79668866 C C C C C C C C C C C C C T C C C C C C
18 chr18_79671045 0 79671045 C C C C C C C C T T T T C C C C C C T T
18 chr18_79678434 0 79678434 C C C C C C C C C C C C C C C C T T C C
18 chr18_79682077 0 79682077 A A A A A A A A C C C C A A A A A A C C
18 chr18_79683806 0 79683806 A A A A A A A A A A A A A A G G A A A A
18 chr18_79689670 0 79689670 A A A A A A A A G G G G A A A A A A G G
18 chr18_79691040 0 79691040 A A A A A A A A T T T T A A A A A A T T
18 chr18_79702083 0 79702083 A A G G A A A A A A A A A A A A A A A A
18 chr18_79704219 0 79704219 G G G G A G G G G G G G G G G G G G G G
18 chr18_79705819 0 79705819 A A G G G G A G A A A A G G G G G G A A
18 chr18_79706729 0 79706729 A A A A A G A A A A A A A A A A A A A A
18 chr18_79715405 0 79715405 T T T T T T T T T T T T T T C C T T T T
18 chr18_79716418 0 79716418 G G G G G G G G G G G G G G C G G G G G
18 chr18_79726185 0 79726185 C C C C C C C C G G G G C C C C C C G G
18 chr18_79726584 0 79726584 C C C C C C C C C C C C C T C T C C C C
18 chr18_79727667 0 79727667 T T T T T T T T A A A A T T T T T T A A
18 chr18_79728254 0 79728254 C C C C C C C C T T T T C C C C C C T T
18 chr18_79742849 0 79742849 C C C C C C C C T T T T C C C C C T T T
18 chr18_79744884 0 79744884 G G A A A A G G A A A A A A A A A A A A
18 chr18_79744930 0 79744930 G G G G G G G G C C C C G G G G G G C C
18 chr18_79745197 0 79745197 A A G G A G A A A A A A A A A A A A A A
18 chr18_79754708 0 79754708 T T T T T T T T A A A A T T T T T T A A
18 chr18_79756470 0 79756470 G G G G G G G G G G G G G G A G G G G G
18 chr18_79764964 0 79764964 C T C C C C C C C C C C C C C C C C C C
18 chr18_79771391 0 79771391 T T T T C T T T T T T T T T T T T T T T
18 chr18_79773469 0 79773469 T T T T T T T T G G G G T T T T T T G G
18 chr18_79782105 0 79782105 A A A A A G A A A A A A A A A A A A A A
18 chr18_79782364 0 79782364 T T T T T T T T C C C C T T T T T T C C
18 chr18_79792070 0 79792070 G G G G A G G G G G G G G G G G G G G G
18 chr18_79793695 0 79793695 T T C T T T T T T T T T T T T T T T T T
18 chr18_79796132 0 79796132 T T C T T T T T T T T T T T T T T T T T
18 chr18_79798293 0 79798293 G G G G G G G G A G G G G G G G G G G G
18 chr18_79804894 0 79804894 G G C C C C G G C C C C C C C C C C C C
18 chr18_79805487 0 79805487 G G G G A G G G G G G G G G G G G G G G
18 chr18_79812773 0 79812773 C C A C A C C C C C C C C C C C C C C C
18 chr18_79813529 0 79813529 T T T T T T T T T T T T T T T T G G T T
18 chr18_79821432 0 79821432 A A A A A A A A G G G G A A A A A A G G
18 chr18_79822678 0 79822678 G G G G G G G G G G G G G G A A G G G G
18 chr18_79823383 0 79823383 A A G G G G A A G G G G G G G G G G G G
18 chr18_79823536 0 79823536 G G G T G G G G G G G G G G G G G G G G
18 chr18_79824976 0 79824976 A A A A A C A A A A A A A A A A A A A A
18 chr18_79828869 0 79828869 T T T T T T T T G G G T T T T T T T G G
18 chr18_79829245 0 79829245 T T C T T T T T T T T T T T T T T T T T
18 chr18_79829434 0 79829434 G G G G G G G G A A A A G G G G G G A A
18 chr18_79833821 0 79833821 C C C C C C C C A A A A C C C C C C A A
18 chr18_79844824 0 79844824 A A A G G G A A A A A A A A A A A A A A
18 chr18_79847406 0 79847406 T T T T T T T T G G G G T T T T T T G G
18 chr18_79848049 0 79848049 C C C C C C C C C C C C C T C C C C C C
18 chr18_79848984 0 79848984 T T C C C T T T T T T T T T T T T T T T
18 chr18_79849024 0 79849024 G G G G G G G G A A A A G G G G G G A A
18 chr18_79851375 0 79851375 G G A A A G G G A A A A A A A A A A A A
18 chr18_79857746 0 79857746 A A A A A A A A A A A A A A C C A A A A
18 chr18_79860351 0 79860351 C C C C C C C C C C C C C C C C C T C C
18 chr18_79863699 0 79863699 T T T T T T T T A A A A T T T T T T A A
18 chr18_79870032 0 79870032 A A A A A A A A C C C C A A A A A A C C
18 chr18_79875707 0 79875707 G G G G G G G G A A A A G G G G G G A A
18 chr18_79875714 0 79875714 G G G G G G G G A A A A G G G G G G A A
18 chr18_79877226 0 79877226 C C C C C C C C C T C T C C C C C C C C
18 chr18_79879098 0 79879098 T T T T T T T T T T T T C T T T T T T T
18 chr18_79879244 0 79879244 C C C C C C C C T T T T C C C C C C T T
18 chr18_79882060 0 79882060 A A A A A A A A G G G G A A A A A A G G
18 chr18_79885218 0 79885218 G G G G C C G G G G G G G G G G G G G G
18 chr18_79885459 0 79885459 A A G G A A A A A A A A A A A A A A A A
18 chr18_79886560 0 79886560 T T T T T T T T C C C C T T T T T T C C
18 chr18_79887055 0 79887055 T T T T T T T T C C C C T T T T T T C C
18 chr18_79888577 0 79888577 G G G G A G G G G G G G G G G G G G G G
18 chr18_79891107 0 79891107 C C C C C C C C T T T T C C C C C C T T
18 chr18_79891501 0 79891501 T T T T T T T T T T T T T T T T A T T T
18 chr18_79900091 0 79900091 C C C C C T C C C C C C C C C C C C C C
18 chr18_79907575 0 79907575 A A A A A A A A A G A A A A A A A A A A
18 chr18_79916610 0 79916610 C C C C C C C C C C C C C C C T C C C C
18 chr18_79916908 0 79916908 A A A A A A A A G G G G A A A A A A G G
18 chr18_79916913 0 79916913 T T C C C C C C C C C C C C C C C C C C
18 chr18_79917475 0 79917475 C C A A C C C C C C C C C C C C C C C C
18 chr18_79918016 0 79918016 G G G G G G G G G G G G A G G G G G G G
18 chr18_79919284 0 79919284 G G G G G G G G G G G G G G A G G G G G
18 chr18_79921386 0 79921386 C C C C C C C C C C C C T T C C C C C C
18 chr18_79926485 0 79926485 G G G G G G G G A A A A G G G G G G A A
18 chr18_79926549 0 79926549 C C C C C C C C T T T T C C C C C C T T
18 chr18_79927326 0 79927326 G G G G G G G G T T T T G G G G G G T T
18 chr18_79928436 0 79928436 C C C C T T C C C C C C C C C C C C C C
18 chr18_79929158 0 79929158 T T C T T T T T T T T T T T T T T T T T
18 chr18_79934054 0 79934054 G G G G G G G G A G G G G G G G G G G G
18 chr18_79934199 0 79934199 G G G G A G G G G G G G G G G G G G G G
18 chr18_79936473 0 79936473 C C C C C C C C C C C T C C C C C C C C
18 chr18_79938951 0 79938951 G G G G G G G G G G G G C G G G G G G G
18 chr18_79939457 0 79939457 A A A A A A A A G G G G A A A A A A G G
18 chr18_79942905 0 79942905 G G G G G G G G G G A G G G G G G G G G
18 chr18_79949089 0 79949089 T T T T T T T T T T T T C T T T T T T T
18 chr18_79949167 0 79949167 C C C C C C C C A A A A C C C C C C A A
18 chr18_79951380 0 79951380 G G G G G G G G T T T T G G G G G G T T
18 chr18_79952424 0 79952424 A A A A A A A A G G G G A A A A A A G G
18 chr18_79952541 0 79952541 T T G G G G T T G G G G G G G G G G G G
18 chr18_79953045 0 79953045 T T T T T T T T G G G G T T T T T T G G
18 chr18_79955909 0 79955909 G G G G G G G G A G G G G G G G G G G G
18 chr18_79955950 0 79955950 G G G G G G G G G G G G A G G G G G G G
18 chr18_79957976 0 79957976 A A G G G G A G G G G G G G G G G G G G
18 chr18_79959130 0 79959130 G G G G G G G G A A A A G G G G G G A A
18 chr18_79960989 0 79960989 G G G G G G G G A A A A G G G G G G A A
18 chr18_79968559 0 79968559 C C C C C C C C C C C C C G C C C C C C
18 chr18_79974615 0 79974615 G G G G G G G G G G G G G G A G A A G G
18 chr18_79980785 0 79980785 A A A A A A A A A A A A G G G G G G A A
18 chr18_80002631 0 80002631 T T T T T T T T T T T T C T T T T T T T
18 chr18_80008393 0 80008393 G G G G G G A G G G G G G G G G G G G G
18 chr18_80008803 0 80008803 T T T T T T T T G G G G T T T T T T G G
18 chr18_80010659 0 80010659 A A A A A A A A A C A C A A A A A A A A
18 chr18_80022202 0 80022202 G G G G G G G G A G G G G G G G G G G G
18 chr18_80029190 0 80029190 C C C G C G C C C C C C C C C C C C C C
18 chr18_80030642 0 80030642 A A A A A A A A A A A A A G A A A A A A
18 chr18_80034024 0 80034024 G G G G G G G G A A A A G G G G G G A A
18 chr18_80035191 0 80035191 G G G G G G G G A G G G G G G G G G A A
18 chr18_80035562 0 80035562 G G A G A A G G G G G G G G G G G G G G
18 chr18_80037972 0 80037972 T T T T T T T T C C C C T T T T T T C C
18 chr18_80038525 0 80038525 G G G G G G G G G G G G A G G G G G G G
18 chr18_80054490 0 80054490 G G G G G G G G A A A G A A A A A A A A
18 chr18_80060160 0 80060160 C C C C C T C C C C C C C C C C C C C C
18 chr18_80061254 0 80061254 G G G G G G G G A A A A G G G G G G A A
18 chr18_80062635 0 80062635 A A A A A A A A G G G G A A A A A A G G
18 chr18_80074433 0 80074433 C C C C C C C C T T T T C C C C C C T T
18 chr18_80077605 0 80077605 T T T T T T T T T T T T G G G G G G T T
18 chr18_80078415 0 80078415 C C C T C C C C C C C C C C C C C C C C
18 chr18_80083473 0 80083473 C C C C C C C C C C C C C G C C C C C C
18 chr18_80084779 0 80084779 T T C T T T T T T T T T T T T T T T T T
18 chr18_80085365 0 80085365 T T T T T T T T C C C C T T T T T T C C
18 chr18_80089532 0 80089532 C C C C C C C C T T T T C C C C C C T T
18 chr18_80092717 0 80092717 C C C C C C C C T T T T C C C C C C T T
18 chr18_80093984 0 80093984 A A A A A A A A G G G G A A A A A A G G
18 chr18_80094569 0 80094569 G G G G G G G G C C C C G G G G G G C C
18 chr18_80095447 0 80095447 A A G G G G G G G G G G G G G G G G G G
18 chr18_80096860 0 80096860 T T T T T T T T C C C C T T T T T T C C
18 chr18_80098164 0 80098164 G G G G G G G G G G G G A G G G G G G G
18 chr18_80098787 0 80098787 G G G G G G G G C C C C G G G G G G C C
18 chr18_80101944 0 80101944 C C C C C C C C T T T T C C C C C C T T
18 chr18_80104856 0 80104856 C C C C C T C C C C C C C C C C C C C C
18 chr18_80107540 0 80107540 C C C C C C C C T T T T C C C C C C T T
18 chr18_80107923 0 80107923 G G G G G G G G G G C G G G G G G G G G
18 chr18_80111172 0 80111172 A A A A A A A A A A A A A A A G A A A A
18 chr18_80113416 0 80113416 G G G G G G G G A G G G G G G G G G G G
18 chr18_80116193 0 80116193 T T T T T T T T C C C C T T T T T T C C
18 chr18_80116459 0 80116459 G G G G G G G G A A A A G G G G G G A A
18 chr18_80116648 0 80116648 A A A A A A A A T T T T A A A A A A T T
18 chr18_80121212 0 80121212 T T C C C C C C C C C C C C C C C C C C
18 chr18_80121214 0 80121214 C C C T C C C C C C C C C C C C C C C C
18 chr18_80123929 0 80123929 C C C C C T C C C C C T C C C C C C C C
18 chr18_80129268 0 80129268 G G G G G G G G A A G G G G G G G G G G
18 chr18_80130988 0 80130988 C C C C C C C C A C C C C C C C C C C C
18 chr18_80131721 0 80131721 C C C C C C C C C C C T C C C C C C C C
18 chr18_80134400 0 80134400 C C C C C C C C T T T T C C C C C C T T
18 chr18_80141090 0 80141090 T T C C C C C C C C C C C C C C C C C C
18 chr18_80151372 0 80151372 C C C C C C C C C C C C C C A A C C C C
18 chr18_80162705 0 80162705 T T T T T T T T C C C C T T T T T T C C
18 chr18_80163021 0 80163021 A A G G G G A A G G G G G G G G G G G G
18 chr18_80163098 0 80163098 T T T T T T T T T T T T C T T T T T T T
18 chr18_80163541 0 80163541 T T T T T T T T C C C C T T T T T T C C
18 chr18_80163619 0 80163619 C C C C C C C C T T T T C C C C C C T T
18 chr18_80165328 0 80165328 A A A A A A A A A A A A A G G G A A A A
18 chr18_80165897 0 80165897 A A G G A G A A A A A A A A A A A A A A
18 chr18_80166566 0 80166566 G G G G G G G G G G G G G G G T G G G G
18 chr18_80166750 0 80166750 G G A A A G G G G G G G G G G G G G G G
18 chr18_80171509 0 80171509 C C C C C C C C C C C C C C C T C C C C
18 chr18_80173953 0 80173953 G G G G A G G G A A A A G G G G G G A A
18 chr18_80174573 0 80174573 C C C C C C C C T T T T C C C C C C T T
18 chr18_80180644 0 80180644 A A A A A A A A A A A A A C A A A A A A
18 chr18_80182002 0 80182002 A A C C A A A A A A A A A A A A A A A A
18 chr18_80186461 0 80186461 G G A A A A G G A A A A A A A A A A A A
18 chr18_80187195 0 80187195 G G G G G G G G G G G G G G A G G G G G
18 chr18_80194690 0 80194690 G G G G G G G G G G G G A G G G G G G G
18 chr18_80196365 0 80196365 C C C C C C C C C C C C C C C C G G C C
18 chr18_80198613 0 80198613 A C A A A A A A A A A A A A A A A A A A
18 chr18_80201250 0 80201250 C C C C C C C C C C C C C C C T C C C C
18 chr18_80203859 0 80203859 C C C C C C C C T T T T C C C C C C T T
18 chr18_80205807 0 80205807 C C T T T T C C C C C C C C C C C C C C
18 chr18_80206309 0 80206309 G G G G G G G G A A A A G G G G G G A A
18 chr18_80207959 0 80207959 T T T T T T T T C C C C T T T T T T C C
18 chr18_80208025 0 80208025 C C C C C C C C T T T T C C C C C C T T
18 chr18_80210158 0 80210158 G G G G G G G G G G G G G G G G A G G G
18 chr18_80211998 0 80211998 A A A A A A A A A A A A A A A G A A A A
18 chr18_80214970 0 80214970 G G G G G G G G A A A A G G G G G G A A
18 chr18_80216325 0 80216325 C C C C C C T T C C C C C C C T C C C C
18 chr18_80218160 0 80218160 G G G G G G G G C C C C G G G G G G C C
18 chr18_80218719 0 80218719 C T C C C C C C C C C C C C C C C C C C
18 chr18_80218923 0 80218923 T T T T T T T T T T T T G G T T T T T T
18 chr18_80225940 0 80225940 A A A A A G A A A A A A A A A A A A A A
18 chr18_80226666 0 80226666 T T T T G T T T T T T T T T T T T T T T
18 chr18_80229695 0 80229695 G G G G G G G G G G G G G G C C G G G G
18 chr18_80231730 0 80231730 T T T T T T T T C C C C T T T T T T C C
18 chr18_80233555 0 80233555 A A G G G G G G G G G G G G G G A G G G
18 chr18_80233724 0 80233724 G G G G G G G G G G G G G G A A G G G G
18 chr18_80234498 0 80234498 C C C C C T C C C C C T C C C C C C C C
18 chr18_80235184 0 80235184 A A A A A G A A A A A A A A A A A A A A
18 chr18_80236447 0 80236447 C C C C C C C C C C A C C C C C C C C C
18 chr18_80238151 0 80238151 C C C C C C C C T T T T C C C C C C T T
18 chr18_80240352 0 80240352 G G G G G G G G A A A A G G G G G G A A
18 chr18_80251193 0 80251193 A A A A A A A A G G G G A A A A A A G G
18 chr18_80253506 0 80253506 G G A A A G G G G G G G G G G G G G G G
18 chr18_80256216 0 80256216 G G G G G G G G G G G G A G G G G G G G
18 chr18_80258751 0 80258751 C C T T C T C C C C C C C C C C C C C C
18 chr18_80262797 0 80262797 G G G G G G A G G G G G G G G G G G G G
18 chr18_80268260 0 80268260 C C C C C C T T C C C C C C C C C C C C
18 chr18_80270128 0 80270128 A A A A A A A A A A A A A G A A A A A A
18 chr18_80273141 0 80273141 C C C C C C C G C C C C C C C C C C C C
18 chr18_80273429 0 80273429 C C C T C T C C C C C C C C C C C C C C
18 chr18_80277071 0 80277071 C C C C C C C C C G C G C C C C C C G G
18 chr18_80280869 0 80280869 T T T T T T T T T T T T T T C T T T T T
18 chr18_80284227 0 80284227 C T C C C C C C C C C C C C C C C C C C
18 chr18_80289773 0 80289773 G G G G G G G G T T T T G G G G G G T T
18 chr18_80290328 0 80290328 T T T T C T T T T T T T T T T T T T T T
18 chr18_80290858 0 80290858 A A A A A A A A G G G G A A A A A A G G
18 chr18_80293436 0 80293436 C C C C C C C C C C C T C C C C C C T T
18 chr18_80296119 0 80296119 C C C C C C C C C T C C C C C C C C C C
18 chr18_80296999 0 80296999 T T T T T T T T T T C T T T T T T T T T
18 chr18_80298592 0 80298592 C C T T C T C C T T T T C C C C C C T T
18 chr18_80298617 0 80298617 T T T T T T T T T T T T T T C T T T T T
18 chr18_80298677 0 80298677 A A A A A A A A A A A A A A A G A A A A
18 chr18_80299715 0 80299715 C C T T C C C C C C C C C C C C C C C C
18 chr18_80302989 0 80302989 A A A A A A A A G G G G A A A A A A G G
18 chr18_80303104 0 80303104 A A A A A A A A C C C C A A A A A A C C
18 chr18_80304396 0 80304396 G G G G G G G G A A A A G G G G G G A A
18 chr18_80304518 0 80304518 G G G G G G G G A A A A G G G G G G A A
18 chr18_80308877 0 80308877 T T T T A T T T T T T T T T T T T T T T
18 chr18_80309239 0 80309239 A A A A A A A A T T T T A A A A A A T T
18 chr18_80311197 0 80311197 A G A A A G A A G G G G A A A A A A G G
18 chr18_80311744 0 80311744 C C C C C T C C C C C C C C C C C C C C
18 chr18_80312360 0 80312360 C C T T C C C C C C C C C C C C C C C C
18 chr18_80312486 0 80312486 A A A A A G A A G G G G A A A A A A G G
18 chr18_80312679 0 80312679 A A A A A A A A A A A A A A G G A A A A
18 chr18_80316168 0 80316168 G G G G G G G G G G G G G G G G A A G G
18 chr18_80317007 0 80317007 C C C C C C C C A A A A C C C C C C A A
18 chr18_80317670 0 80317670 G G G G G G G G A A A A G G G G G G A A
18 chr18_80319612 0 80319612 T T T T T T T T C C C C T T T T T T C C
18 chr18_80320134 0 80320134 A A A A A A A A A A A A G G A A A A A A
18 chr18_80324251 0 80324251 G G G G G G G G A G A A G G G G G G A A
18 chr18_80324312 0 80324312 G G T T T T G G T T T T T T T T T T T T
18 chr18_80327704 0 80327704 G G G G G G G G A G A A G G G G G G A A
18 chr18_80344482 0 80344482 A A A A A A A A A A A A A G A A A A A A
18 chr18_80347880 0 80347880 C C C C C C C C T T T T C C C C C C T T
18 chr18_80348074 0 80348074 A A G G A G A A A A A A A A A A A A A A
18 chr18_80353092 0 80353092 T T T T T T T T C C C C T T T T T T C C
18 chr18_80357845 0 80357845 T T T T C C T T T T T T T T T T T T T T
18 chr18_80359524 0 80359524 T T T T T T T T T T T T C C T T T T T T
18 chr18_80366299 0 80366299 T T T T G G T T T T T T T T T T T T T T
18 chr18_80366920 0 80366920 G G G G G G A A G G G G G G G G G G G G
18 chr18_80373666 0 80373666 C C C C C C C C C C C C T T C C C C C C
18 chr18_80383683 0 80383683 T T T T T T T T C T T T T T T T T T T T
18 chr18_80388732 0 80388732 C C C C C C C C C C C C C C C G C C C C
18 chr18_80391199 0 80391199 T T C C C C T T C C C C C C C C C C C C
18 chr18_80391496 0 80391496 G G G G G G G G A A A A G G G G G G A A
18 chr18_80392111 0 80392111 G G G G G G G G A G G G G G G G G G G G
18 chr18_80408774 0 80408774 T T T T T T T T T T A A T T T T T T T T
18 chr18_80420195 0 80420195 T T T T T T T T T T T T G T T T T T T T
18 chr18_80434008 0 80434008 A A A A A C A A A A A A A A A A A A A A
18 chr18_80434450 0 80434450 T T T T T T T T T T T T C C T T T T T T
18 chr18_80438688 0 80438688 A A A A A A A A G G G G A A A A A A G G
18 chr18_80453553 0 80453553 C C T T T T T T T T T T T T T T T T T T
18 chr18_80454458 0 80454458 A A A A A A A A A A A A A A A A C C A A
18 chr18_80454873 0 80454873 C C C T C C C C C C C C C C C C C C C C
18 chr18_80462823 0 80462823 C C C C C C C C G G G G C C C C C C G G
18 chr18_80466660 0 80466660 C C C T T T C C T T T T T T T T T T T T
18 chr18_80467655 0 80467655 C C C C C C C C G G C C C C C C C C C C
18 chr18_80473224 0 80473224 T T A T T T T T T T T T T T T T T T T T
18 chr18_80488921 0 80488921 A A A A A A A A A A A A A T A A T T A A
18 chr18_80491187 0 80491187 A A A A A A A A G G G G A A A A A A G G
18 chr18_80492860 0 80492860 T T C T C C T T T T T T T T T T T T T T
18 chr18_80500261 0 80500261 A A A A A A A A C C C C A A A A A A C C
18 chr18_80515051 0 80515051 C C C C C C C C T T T T C C C C C C T T
18 chr18_80515309 0 80515309 G G G G A G G G G G G G G G G G G G G G
18 chr18_80520514 0 80520514 C C C C C C C C T T T T C C C C C C T T
18 chr18_80521801 0 80521801 G G G G G G G G G G G G G G G G A A G G
18 chr18_80525197 0 80525197 C C C C C T C C C C C C C C C C C C C C
18 chr18_80528128 0 80528128 A A A A A A A A A A A A G G A A A A A A
18 chr18_80531219 0 80531219 G G G G G G G G G G G G G G G G A G G G
18 chr18_80532246 0 80532246 G G G G G G G G A A A A G G G G G G A A
18 chr18_80535034 0 80535034 G G G G G G G G A A A A G G G G G G G G
18 chr18_80535553 0 80535553 A A A A A A A A A A A A A A A C A A A A
18 chr18_80537053 0 80537053 A A C C C C A A C C C C C C C C C C C C
18 chr18_80538808 0 80538808 A A A A A A A A T T T T A A A A A A T T
18 chr18_80540757 0 80540757 A A A A A A A A A A A A G G A A A A A A
18 chr18_80541208 0 80541208 T T T T T T T T T T T T T T C C T T T T
18 chr18_80548991 0 80548991 C C C C C C C C C C C C C C C C T T C C
18 chr18_80549421 0 80549421 T T T T T T T T G T T T T T T T T T G G
18 chr18_80555306 0 80555306 C C C C C C C C C T T T C C C C C C C C
18 chr18_80555381 0 80555381 T T T T T T T T C C C C T T T T T T C C
18 chr18_80555498 0 80555498 G G G G G G G G G G G G G G A A G G G G
18 chr18_80561021 0 80561021 G G G G G G G G G G G G G G G G T T G G
18 chr18_80564586 0 80564586 T T T T T T T T T T T T T T T T G G T T
18 chr18_80567289 0 80567289 T T T T T T T T C C C C T T T T T T C C
18 chr18_80576701 0 80576701 A A A A A A A A G G G G A A A A A A G G
18 chr18_80580147 0 80580147 A G G G G G A A G G A G G G G G G G G G
18 chr18_80584879 0 80584879 A A A A A A A A A A A A A G A A A A A A
18 chr18_80587859 0 80587859 A A A G A A A A A A A A A A A A A A A A
18 chr18_80589071 0 80589071 C C C C C C C C C T T T C C C C C C T T
18 chr18_80591066 0 80591066 G G G G G G G G A G G G G G G G G G A A
18 chr18_80591635 0 80591635 G G G G G G G G A A A A G G G G G G G G
18 chr18_80600634 0 80600634 A A A A A A A A G G G G A A A A A A G G
18 chr18_80601175 0 80601175 C C C C C C C C C G G G C C C C C C G G
18 chr18_80620620 0 80620620 T T T T T T T T C C C T T T T T T T C C
18 chr18_80620645 0 80620645 A A A A A G A A A A A A A A A A A A A A
18 chr18_80627146 0 80627146 G G C G G G G G G G G G G G G G G G G G
18 chr18_80627183 0 80627183 G G G G G G G G A A A G G G G G G G A A
18 chr18_80627388 0 80627388 G G A A A A A A A A A A A A A A A A A A
18 chr18_80629253 0 80629253 T T T T T T T T T T T T T T T T A A T T
18 chr18_80630060 0 80630060 A A A A A A A A A A A A A A A A A G A A
18 chr18_80633670 0 80633670 G G G G G G G G A A A A G G G G G G A A
18 chr18_80643199 0 80643199 G G G G C G G G G G G G G G G G G G G G
18 chr18_80646471 0 80646471 C C C C C T C C C C C C C C C C C C C C
18 chr18_80647710 0 80647710 T T T T T T C C T T T T T T T T T T T T
18 chr18_80648221 0 80648221 C C C C C C C C C C C C C C T T C C C C
18 chr18_80657696 0 80657696 G G G G G G G G A A A A G G G G G G A A
18 chr18_80657931 0 80657931 T T T T C T T T T T T T T T T T T T T T
18 chr18_80659632 0 80659632 C T C C C C C C C C C C C C C C C C C C
18 chr18_80669932 0 80669932 C T C C C C C C C C C C C C C C C C C C
18 chr18_80670063 0 80670063 C C C C C C C C C C C T C C C C C C C C
18 chr18_80672208 0 80672208 G G G G C G G G G G G G G G G G G G G G
18 chr18_80683829 0 80683829 G G G G G G G G G G G G G G A A G G G G
18 chr18_80683834 0 80683834 T T T T T T T T G T T T T T T T T T T T
18 chr18_80693054 0 80693054 C T C C C C C T C C C C C C C C C C C C
18 chr18_80693160 0 80693160 G G G G G G G G A A A A G G G G G G A A
18 chr18_80693643 0 80693643 C C C C C C C C C T C C C C C C C C C C
18 chr18_80699463 0 80699463 C C C C C T C C C C C C C C C C C C C C
18 chr18_80702553 0 80702553 G G G G G G G G A A A A G G G G G G A A
18 chr18_80714231 0 80714231 C C C C C C C T C C C C C C C C C C C C
18 chr18_80714771 0 80714771 A G A A A A A A A A A A A A A A A A A A
18 chr18_80721332 0 80721332 G G G G A A G G G G G G G G G G G G G G
18 chr18_80723599 0 80723599 C T C C C C C C C C C C C C C C C C C C
18 chr18_80731333 0 80731333 G G T T T T G G G G G G G G G G G G G G
18 chr18_80731609 0 80731609 A A A A A A A A T T T T A A A A A A T T
18 chr18_80732680 0 80732680 C T C C C C C C C C C C C C C C C C C C
18 chr18_80738043 0 80738043 G G G G G G G G G G G G A G G G G G G G
18 chr18_80739214 0 80739214 T T T T T T T T T T T T T T T T C T T T
18 chr18_80741905 0 80741905 G G G G G G G G C C C C G G G G G G C C
18 chr18_80743173 0 80743173 T T T T T T T T T T T T C C T T T T T T
18 chr18_80747464 0 80747464 T T T T T T T T G T G T T T T T T T T T
18 chr18_80748812 0 80748812 C C C C C C C C C T C T C C C C C C T T
18 chr18_80749116 0 80749116 A A A A A A A A A A A A A T A A A A A A
18 chr18_80752285 0 80752285 T T C C C C T T T T T T T T T T T T T T
18 chr18_80755839 0 80755839 T T C C C C T T C T C T C C C C C C T T
18 chr18_80757352 0 80757352 C C C C C C C C C T C T C C C C C C T T
18 chr18_80759550 0 80759550 T T T T T T T T C C C C T T T T T T C C
18 chr18_80762248 0 80762248 G G G G G G G G A A A A G G G G G G A A
18 chr18_80766497 0 80766497 C C C C C C C C C T C C C C C C C C T T
18 chr18_80767977 0 80767977 C C C C C C C C T T T T C C C C C C T T
18 chr18_80782379 0 80782379 A A G G G G A A G G G G G G G G G G G G
18 chr18_80784110 0 80784110 C C C C C C C C C C C C C C C C C T C C
18 chr18_80788393 0 80788393 T T T T T T T T A A A A T T T T T T A A
18 chr18_80793864 0 80793864 G G G G A G G G G G G G G G G G G G G G
18 chr18_80796618 0 80796618 C C C G C C C C C C C C C C C C C C C C
18 chr18_80798689 0 80798689 A A A A A A A A A A A A A A A A G G A A
18 chr18_80799569 0 80799569 A A A A A A A A A A A A A C A A A A A A
18 chr18_80801178 0 80801178 C C C C C C C C T T T T C C C C C C T T
18 chr18_80804047 0 80804047 A A A A A A A A G G G G A A A A A A G G
18 chr18_80806760 0 80806760 A A A A A A A A G G G G A A A A A A G G
18 chr18_80809233 0 80809233 C C C C C C C C C C C C C C C C T T C C
18 chr18_80809834 0 80809834 A A A A A A A A G G G G A A A A A A G G
18 chr18_80812108 0 80812108 A A A A A A A A G G G G A A A A A A G G
18 chr18_80825689 0 80825689 T T T T T T T T T T T T T T T T C C T T
18 chr18_80837540 0 80837540 C C C C C C C C G G G G C C C C C C G G
18 chr18_80849061 0 80849061 C C C C C C C C C C C C C T C C C C C C
18 chr18_80853928 0 80853928 A A A A A A A A A A A A A G A A G G A A
18 chr18_80858398 0 80858398 C C C C C C C C G G G G C C C C C C G G
18 chr18_80860516 0 80860516 A A A A A A A A G G G G A A A A A A G G
18 chr18_80866101 0 80866101 C C C C C C C C T T T T C C C C C C T T
18 chr18_80876317 0 80876317 G G G G G G G G G G G G G G A G G G G G
18 chr18_80877298 0 80877298 C C T T C C C C C C C C C C C C C C C C
18 chr18_80877635 0 80877635 C C C C C C C C C C C C C C C C C T C C
18 chr18_80881307 0 80881307 T T T T T T T T G G G G T T T T T T G G
18 chr18_80890891 0 80890891 C C C C C C C C T T T T C C C C C C T T
18 chr18_80892805 0 80892805 A A A A A A A A A A A A A G G G A A A A
18 chr18_80893720 0 80893720 C C C C C T C C C C C C C C C C C C C C
18 chr18_80896842 0 80896842 G T G G G G G G G G G G G G G G G G G G
18 chr18_80903268 0 80903268 C C T T C C C C C C C C C C C C C C C C
18 chr18_80903691 0 80903691 A A G G G G A A G G G G G G G G G G G G
18 chr18_80905639 0 80905639 A A G G A A A A A A A A A A A A A A A A
18 chr18_80908697 0 80908697 C C C C C C C C C C C C C C C C C T C C
18 chr18_80909653 0 80909653 A A A A A A A A A A A A A A A A G G A A
18 chr18_80918993 0 80918993 C C C C C C C C T T C T C C C C C C T T
18 chr18_80919375 0 80919375 T T A T T T T T T T T T T T T T T T T T
18 chr18_80927229 0 80927229 G G A G G G G G G G G G G G G G G G G G
18 chr18_80930386 0 80930386 C C T T T T C C T T T T T T T T T T T T
18 chr18_80931378 0 80931378 A A A A A A A A A A A A A A A T A A A A
18 chr18_80939500 0 80939500 C C T T T T C C T T T T T T T T T T T T
18 chr18_80942260 0 80942260 G G A G G G G G G G G G A A A A A A G G
18 chr18_80949722 0 80949722 C C C C C C C C C C C C C C C T C C C C
18 chr18_80952050 0 80952050 A A A A A G A A A A A A A A A A A A A A
18 chr18_80958398 0 80958398 T T C T C T T T T T T T T T T T T T T T
18 chr18_80959834 0 80959834 C C C C C C C C C C C C A C C C C C C C
18 chr18_80960789 0 80960789 C C C C C C C C C C C C T T C C C C C C
18 chr18_80962990 0 80962990 C C C C C C C C A A A A C C C C C C A A
18 chr18_80982157 0 80982157 A A A A A A A A G G G G A A A A A A G G
18 chr18_80987055 0 80987055 G G G G G G G G G G G G G G A A G G G G
18 chr18_80993242 0 80993242 C C C C C C C T C C C C C C C C C C C C
18 chr18_80995750 0 80995750 T T C C C T T T T T T T T T T T T T T T
18 chr18_80997001 0 80997001 A A A A A A A A G G G G A A A A A A G G
18 chr18_80998009 0 80998009 C C C C C C C C C C C C C C C C T T C C
18 chr18_80998822 0 80998822 C C C C C C C C C C C C C C C C C T C C
18 chr18_80999627 0 80999627 T T T T T T T T T T T T T T T T G G T T
18 chr18_81004653 0 81004653 A A A G A A A A A A A A A A A A A A A A
18 chr18_81005539 0 81005539 T T T T T T T T G G G G T T T T T T G G
18 chr18_81008192 0 81008192 C C C C C C C C C C C C C C C T C C C C
18 chr18_81009274 0 81009274 C C C C C C C C T T T T C C C C C C T T
18 chr18_81009672 0 81009672 C C C C C C C C C C C C C T C C C C C C
18 chr18_81011314 0 81011314 G G G G G G G G A A A A G G G G G G A A
18 chr18_81012750 0 81012750 C C C C C T C C C C C C C C C C C C C C
18 chr18_81012792 0 81012792 G G G G G G G G C C C C G G G G G G C C
18 chr18_81013092 0 81013092 T T T T T T T T T T T T T T T T C C T T
18 chr18_81013418 0 81013418 G G A G G G G G G G G G G G G G G G G G
18 chr18_81015166 0 81015166 T T T T T T T T T T T T T T C C T T T T
18 chr18_81015950 0 81015950 C C C C C C T T C C C C C C C C C C C C
18 chr18_81021927 0 81021927 A A A A A A A A G G G G A A A A A A G G
18 chr18_81024294 0 81024294 T T C C C T T T T T T T T T T T T T T T
18 chr18_81025111 0 81025111 G G G G G G G G A A A A G G G G G G A A
18 chr18_81031269 0 81031269 T T T T T T T T C C C C T T T T T T C C
18 chr18_81036377 0 81036377 G G G G G G G G A A A A G G G G G G A A
18 chr18_81039674 0 81039674 C C C C C C T T C C C C C C C C C C C C
18 chr18_81040444 0 81040444 T T C C C C T T T T T T T T T T T T T T
18 chr18_81041677 0 81041677 T T T T T T T T T T T T T T T T A A T T
18 chr18_81044196 0 81044196 G G G G G G G G G G G G G G G G A A G G
18 chr18_81045230 0 81045230 C C C C C C C C C C C C C C C C T T C C
18 chr18_81045314 0 81045314 T T T T T T T T T T T T A T T T T T T T
18 chr18_81047989 0 81047989 G G G G G G G G T T T T G G G G G G T T
18 chr18_81055152 0 81055152 G G A G G G G G G G G G G G G G G G G G
18 chr18_81056989 0 81056989 G G G G G G G G G G A G G G G G G G G G
18 chr18_81057246 0 81057246 A A A A A A A A A A A C A A A A A A A A
18 chr18_81072047 0 81072047 A A A A A G A A A A A A A A A A A A A A
18 chr18_81073447 0 81073447 A A A A A A A G A A A A A A A A A A A A
18 chr18_81073943 0 81073943 A A A A A A A A G G G G A A A A A A G G
18 chr18_81076437 0 81076437 T T T T T T T T C C C C T T T T T T T T
18 chr18_81080657 0 81080657 A A A A A A A A G G G G A A A A A A G G
18 chr18_81085856 0 81085856 A A A A A A A A A A A A A A A A G G A A
18 chr18_81089162 0 81089162 C C T T T T T T T T T T T T T T T T T T
18 chr18_81089477 0 81089477 C C C C C C C C G G G G C C C C C C G G
18 chr18_81091439 0 81091439 A A G G G G A A A A A A A A A A A A A A
18 chr18_81102061 0 81102061 C C C C C C C C A A A A C C C C C C A A
18 chr18_81102075 0 81102075 A A A A A A A A C C C C A A A A A A C C
18 chr18_81103391 0 81103391 T T T T T T T T C C C C T T T T T T C C
18 chr18_81103588 0 81103588 C C C C C C C C T T T T C C C C C C T T
18 chr18_81105227 0 81105227 C C T T C C C C C C C C C C C C C C C C
18 chr18_81105297 0 81105297 C C C C C C C C C C C C C T C C C C C C
18 chr18_81110217 0 81110217 C C C C C C C C C C C T C C C C C C C C
18 chr18_81111615 0 81111615 G G G G G G G G G G A G G G G G G G G G
18 chr18_81112788 0 81112788 G G G G G G G G C C C C G G G G G G C C
18 chr18_81116619 0 81116619 T T T T T T T T T T T T T T T T C C T T
18 chr18_81117435 0 81117435 C C T T T T C C T T T T T T T T T T T T
18 chr18_81128173 0 81128173 A A A A A A A A G G G G A A A A A A G G
18 chr18_81136427 0 81136427 A A A A A A A A A A A A A A C C A A A A
18 chr18_81142160 0 81142160 T T T T T T T T C C C C T T T T T T C C
18 chr18_81143974 0 81143974 G G G G G G G G G G G G A G G G G G G G
18 chr18_81144333 0 81144333 T T C C C C T T C C C C C C C C C C C C
18 chr18_81147051 0 81147051 A A A A A A A A A A A A G G A A A A A A
18 chr18_81147688 0 81147688 C C C C C C C C C C C C C C C C C T C C
18 chr18_81148737 0 81148737 A A A A A A A A G G G G A A A A A A G G
18 chr18_81155135 0 81155135 C C C C C C C C T T C C C C C C C C T T
18 chr18_81157176 0 81157176 G G C C C G G G G G G G G G G G G G G G
18 chr18_81159404 0 81159404 C C C C C T C C C C C C C C C C C C C C
18 chr18_81163484 0 81163484 C C C C C C C C G G G G C C C C C C G G
18 chr18_81178308 0 81178308 A A A A A A A A G G G G A A A A A A G G
18 chr18_81178682 0 81178682 C C C C C C C C C C C C C C C C T T C C
18 chr18_81179190 0 81179190 G G G G G G G G G G G G C G G G G G G G
18 chr18_81189074 0 81189074 C C C C C C C C C C C C C C C C C T C C
18 chr18_81193250 0 81193250 C T C C C C C C C C C C C C C C C C C C
18 chr18_81196402 0 81196402 G G G G G G G G G G G G G G G G A A G G
18 chr18_81208360 0 81208360 G G G G G G G G C C C C G G G G G G C C
18 chr18_81209766 0 81209766 C C G G C C C C C C C C C C C C C C C C
18 chr18_81209790 0 81209790 C C C C C C C C A A A A C C C C C C A A
18 chr18_81213574 0 81213574 A A A A A A A A C C C C A A A A A A C C
18 chr18_81235267 0 81235267 C C C C C C C C C C C C C C C C T T C C
18 chr18_81246129 0 81246129 C T C C C C T T C C C C C C C C C C C C
18 chr18_81247254 0 81247254 C C C C C C C C C T C C C C C C C C C C
18 chr18_81248402 0 81248402 C C T T T T C C T T T T T T T T T T T T
18 chr18_81257822 0 81257822 T T T T T T T T C C C C T T T T T T C C
18 chr18_81262815 0 81262815 C C C C C C C C C C C C C C C C T T C C
18 chr18_81267907 0 81267907 T T T T T T T T C C C C C C C C C C C C
18 chr18_81274551 0 81274551 C C C C C C C C C C C C T T C C C C C C
18 chr18_81278939 0 81278939 A A A A A A A A A A A A A A A A C C A A
18 chr18_81281248 0 81281248 G G G G G G G G G G G G G G A A G G G G
18 chr18_81286664 0 81286664 T T T T T T T T T T T T T T A T T T T T
18 chr18_81289879 0 81289879 C C C C C C C C C C C C C T C C C C C C
18 chr18_81290254 0 81290254 G G G G G G G G T T T T G G G G G G T T
18 chr18_81304248 0 81304248 G G G G G G G G A A A A G G G G G G A A
18 chr18_81306769 0 81306769 T T G G G G T T T T T T T T T T T T T T
18 chr18_81311740 0 81311740 T T C C C C T T C C C C C C C C C C C C
18 chr18_81311847 0 81311847 T T T T T T T T C C C C T T T T T T C C
18 chr18_81312784 0 81312784 T T T T T T T T C C C C T T T T T T C C
18 chr18_81314166 0 81314166 C C C C T T C C C C C C C C C C C C C C
18 chr18_81317901 0 81317901 G G G G G G G G G G G G G G C G G G G G
18 chr18_81320903 0 81320903 A A G G G G A A G G G G G G G G G G G G
18 chr18_81324569 0 81324569 C C C C C C C C C G C C C C C C C C C C
18 chr18_81325017 0 81325017 T T T T T T T T T T T T G T T T T T T T
18 chr18_81327684 0 81327684 G G A G G G G G G G G G A G G G G G G G
18 chr18_81328304 0 81328304 A A A A A A A A A A A A A T A A A A A A
18 chr18_81329205 0 81329205 A A A A A A A A G G A G A A A A A A G G
18 chr18_81333672 0 81333672 C C C C C T C C C C C C C C C C C C C C
18 chr18_81334450 0 81334450 A A A A A A A A A A A A A A G G A A A A
18 chr18_81342085 0 81342085 G G A A A A G G G G G G A A A A A A G G
18 chr18_81347994 0 81347994 T T T T T T T T T T T T C T T T T T T T
18 chr18_81348132 0 81348132 G G G G G G G G A A A G G G G G G G A A
18 chr18_81348135 0 81348135 C C C C C C C C T T C T C C C C C C T T
18 chr18_81352720 0 81352720 T T T T T T T T C C C C T T T T T T C C
18 chr18_81353897 0 81353897 T T T T T T T T C C C C T T T T T T C C
18 chr18_81355000 0 81355000 C C C T C C C C C C C C C C C C C C C C
18 chr18_81355022 0 81355022 C C C C C C C C T T T T C C C C C C T T
18 chr18_81361217 0 81361217 G G G G G G G G G G A G G G G G G G G G
18 chr18_81364289 0 81364289 A A A A A A A A C C C C A A A A A A C C
18 chr18_81368161 0 81368161 G G G G G G G G A A A A G G G G G G A A
18 chr18_81375598 0 81375598 C C C T C C C C C C C C C C C C C C C C
18 chr18_81382943 0 81382943 G G C C C C G G G G G G G G G G G G G G
18 chr18_81387207 0 81387207 A A A A A A A A G G G G A A A A A A G G
18 chr18_81392884 0 81392884 C C C C C C C T C C C C C C C C C C C C
18 chr18_81393453 0 81393453 A A A A A A A A T T T T A A A A A A T T
18 chr18_81394567 0 81394567 C C C C C C C C C C C C A A C C C C C C
18 chr18_81396685 0 81396685 G G G G G G G G A G G G G G G G G G G G
18 chr18_81397601 0 81397601 A A A A A A A A G G G G A A A A A A G G
18 chr18_81400955 0 81400955 G G G G A G G G G G G G G G G G G G G G
18 chr18_81406112 0 81406112 A A A A A A A A A A A A A A G G A A A A
18 chr18_81407041 0 81407041 T T T T T T A T T T T T T T T T T T T T
18 chr18_81407222 0 81407222 A A A A A A A A G G G G A A A A A A G G
18 chr18_81414941 0 81414941 A A A A A A A A A A A A A C A A A A A A
18 chr18_81417588 0 81417588 T T T T T T T T C C T T T T T T T T T T
18 chr18_81426462 0 81426462 C C G G C C C C C C C C C C C C C C C C
18 chr18_81428620 0 81428620 C C C C C C C C A A A A C C C C C C A A
18 chr18_81430383 0 81430383 C C C C C C C C C C C C C C C T C C C C
18 chr18_81433920 0 81433920 T T C C C C T T T T T T T T T T T T T T
18 chr18_81434434 0 81434434 C C C T C C C C C C C C C C C C C C C C
18 chr18_81439686 0 81439686 T T T T T T T T C C C C T T T T T T C C
18 chr18_81442309 0 81442309 C C C C C C C C C C C C C C C C A C C C
18 chr18_81449963 0 81449963 C C T T C T C C C C C C C C C C C C C C
18 chr18_81456110 0 81456110 G T T T T T T T T T T T T T T T T T T T
18 chr18_81459652 0 81459652 A A A A A A A A G G G G G G G G G G G G
18 chr18_81469413 0 81469413 G G A G G G G G G G G G G G G G G G G G
18 chr18_81470888 0 81470888 G G G G G G G G G G G G A G G G G G G G
18 chr18_81471323 0 81471323 A A A A A A A A A A A A A A A A A G A A
18 chr18_81471606 0 81471606 C C C C C C C C T T T T C C C C C C T T
18 chr18_81471677 0 81471677 G G G G G G G G G G G G G G G G A A G G
18 chr18_81475529 0 81475529 G G A G G G G G G G G G G G G G G G G G
18 chr18_81478874 0 81478874 G G G G G G G G G G G G G G A A G G G G
18 chr18_81482823 0 81482823 T T T T T T T T T T T T T T T T G T T T
18 chr18_81484870 0 81484870 C C C C C C C C A A A A C C C C C C A A
18 chr18_81488637 0 81488637 T T G G G G T T G G G G G G G G G G G G
18 chr18_81494799 0 81494799 A A A A A A A A G G G G A A A A A A G G
18 chr18_81497376 0 81497376 G G G G A G G G G G G G G G G G G G G G
18 chr18_81503602 0 81503602 A G A A A A G G A A A A A A A A A A A A
18 chr18_81513988 0 81513988 T T T T T T T T G G G G T T T T T T G G
18 chr18_81514650 0 81514650 T T T T T T T T C C T T T T T T T T T T
18 chr18_81517147 0 81517147 A A A A A A A A C C C C C C C C C C C C
18 chr18_81517851 0 81517851 G G G G G G G G A A A A G G G G G G A A
18 chr18_81523272 0 81523272 A A T T T T A A T T T T T T T T T T T T
18 chr18_81534460 0 81534460 T T T T T T T T A T T T T T T T T T T T
18 chr18_81552234 0 81552234 C C C C C C C C T T T T C C C C C C T T
18 chr18_81554493 0 81554493 C C C C C C C C A C C C C C C C C C C C
18 chr18_81558386 0 81558386 A A A A A A A A A C A A A A A A A A A A
18 chr18_81559352 0 81559352 A A A A A A A A G G G G A A A A A A G G
18 chr18_81567384 0 81567384 C C C C C C C C C C C C C C T T C C C C
18 chr18_81568803 0 81568803 A A A A A A A A G G G G A A A A A A G G
18 chr18_81576080 0 81576080 A A A A A A A A G G G G A A A A A A G G
18 chr18_81589850 0 81589850 A A A A A A A A A A A A A A C C A A A A
18 chr18_81598298 0 81598298 G G G G G G G G G G A G G G G G G G G G
18 chr18_81600601 0 81600601 T T T T T T T T G G G G T T T T T T G G
18 chr18_81600864 0 81600864 G G G G G G G G G G G G G G A A G G G G
18 chr18_81604764 0 81604764 A A A A A A A A A A A A G G A A A A A A
18 chr18_81609897 0 81609897 T T T T T T C C T T T T T T T T T T T T
18 chr18_81615268 0 81615268 A A A A A A A A A A G G A A A A A A A A
18 chr18_81633975 0 81633975 A A A A A A A A T T T T A A A A A A T T
18 chr18_81634771 0 81634771 A A A A A A A A G G G G A A A A A A G G
18 chr18_81636991 0 81636991 C C C C C C T T C C C C C C C C C C C C
18 chr18_81641644 0 81641644 G G C C C C G G G G G G G G G G G G G G
18 chr18_81647178 0 81647178 C C C C C C C C T T T T C C C C C C T T
18 chr18_81649734 0 81649734 A T T T T T T T T T T T T T T T T T T T
18 chr18_81654982 0 81654982 C C C C C C C C C C C C C C T T C C C C
18 chr18_81658932 0 81658932 T T T T T T T T C C C C T T T T T T C C
18 chr18_81660001 0 81660001 C C C C C G C C C C C C C C C C C C C C
18 chr18_81662811 0 81662811 A G A A A A A A A A A A A A A A A A A A
18 chr18_81665549 0 81665549 G G G G G G G G G G A G G G G G G G A A
18 chr18_81674456 0 81674456 C C C C C C C C T T T T C C T T C C T T
18 chr18_81674488 0 81674488 C C C C C C C C T T T T C C C C C C T T
18 chr18_81678991 0 81678991 G G G G G G G G T T T T G G G G G G T T
18 chr18_81680816 0 81680816 C C C C C C C C C C C C C C T T C C C C
18 chr18_81686942 0 81686942 C C C C C C C C T T T T C C C C C C T T
18 chr18_81690924 0 81690924 T T T T T T T T T T T T G T T T T T T T
18 chr18_81696269 0 81696269 G G G G G G G G G G G G G G A A G G G G
18 chr18_81697883 0 81697883 C C C C C C C C C T C C C C C C C C C C
18 chr18_81710054 0 81710054 G G G G G G G G G G G G G G C C G G G G
18 chr18_81710188 0 81710188 T T T T T T T T C C C C T T T T T T C C
18 chr18_81711960 0 81711960 T T T T T T T T T T T T T T T T C C T T
18 chr18_81720499 0 81720499 A A A G A A A A A A A A A A A A A A A A
18 chr18_81726738 0 81726738 G G G G G G G G C C C C G G G G G G C C
18 chr18_81726784 0 81726784 A A A A A A A A G G G G A A A A A A G G
18 chr18_81726951 0 81726951 A A A A A A A A A A A A A G A A A A A A
18 chr18_81728891 0 81728891 T T G G G G T T T T T T T T T T T T T T
18 chr18_81737312 0 81737312 C C C C C C C C C C C C C C T T C C C C
18 chr18_81753927 0 81753927 A A A A A A A A A A A A A A A A G G A A
18 chr18_81756214 0 81756214 C C G G G G C C C C C C C C C C C C C C
18 chr18_81779109 0 81779109 G G G G G G G G A G A G G G G G G G G G
18 chr18_81779730 0 81779730 A A A A A A A A G G G G A A A A A A G G
18 chr18_81784236 0 81784236 C C T T T T C C C C C C T T T T T T C C
18 chr18_81785180 0 81785180 G G G G G G G G A A A G G G G G G G G G
18 chr18_81785864 0 81785864 T T C C T T T T T T T T T T T T T T T T
18 chr18_81790663 0 81790663 G G G G G G G G A A A A G G G G G G A A
18 chr18_81790937 0 81790937 A A A A A A A A A A A A C C C C C C A A
18 chr18_81796765 0 81796765 C C T T C C C C C C C C C C C C C C C C
18 chr18_81796855 0 81796855 C C T T C C C C C C C C C C C C C C C C
18 chr18_81800313 0 81800313 A A A A A A A A G G G G A A A A A A G G
18 chr18_81803748 0 81803748 T T T T T T T T T T T T T T T T C C T T
18 chr18_81811792 0 81811792 C C A A A A C C C C C C C C C C C C C C
18 chr18_81827667 0 81827667 G G G G G G G G A A G G G G G G G G G G
18 chr18_81834587 0 81834587 C C C C C C C C C C C C C C C C T T C C
18 chr18_81834641 0 81834641 C C C C C C T T C C C C C C C C C C C C
18 chr18_81839212 0 81839212 T T T T T T T T C T T T T T T T T T T T
18 chr18_81840494 0 81840494 C C C C C C C C C C C C C C T T C C C C
18 chr18_81849823 0 81849823 A A A A A A A A A A A A A A T T A A A A
18 chr18_81862551 0 81862551 T T T T T T T T C C C C T T T T T T C C
18 chr18_81862919 0 81862919 G G G G G G G G A A A A G G G G G G A A
18 chr18_81863869 0 81863869 G G G G G G G G G G G G G G A G G G G G
18 chr18_81864092 0 81864092 A A C C C C A A C C C C C C C C C C C C
18 chr18_81870777 0 81870777 C C C C C C C C C G C C C C C C C C C C
18 chr18_81872495 0 81872495 C C C C C C C C C T C C T T C C C C C C
18 chr18_81873569 0 81873569 T T T T T T T T T T T T T T T T C T T T
18 chr18_81875320 0 81875320 G G G G G G G G G G A G G G G G G G G G
18 chr18_81879441 0 81879441 G G G G G G G G G G G G A A G G G G G G
18 chr18_81885476 0 81885476 T T C C C C T T T T T T T T T T T T T T
18 chr18_81885661 0 81885661 T T T T T T T T C C C C T T T T T T C C
18 chr18_81885946 0 81885946 G G G G G G G G A A A A G G G G G G A A
18 chr18_81893331 0 81893331 T T C C C C T T T T T T T T T T T T T T
18 chr18_81893362 0 81893362 G G A A G G G G G G G G G G G G G G G G
18 chr18_81894336 0 81894336 T T T T T T T T C C C C T T T T T T C C
18 chr18_81902530 0 81902530 A A A A G G A A A A A A A A A A A A A A
18 chr18_81906191 0 81906191 G G G G G G G G G G G G A A G G G G G G
18 chr18_81907542 0 81907542 T T T T T T T T C T T T T T T T T T T T
18 chr18_81909383 0 81909383 C C G G G G C C C C C C C C C C C C C C
18 chr18_81912730 0 81912730 C C C C C C C C C C C C T T C C C C C C
18 chr18_81914563 0 81914563 T T T T A A T T T T T T T T T T T T T T
18 chr18_81921747 0 81921747 G G G G G G G G A A A A G G G G G G A A
18 chr18_81924769 0 81924769 C C C C C C C C C C C C C C C C C T C C
18 chr18_81938990 0 81938990 C C C C C C C C C C C C C C C C C T C C
18 chr18_81946313 0 81946313 T T G G T T T T T T T T T T T T T T T T
18 chr18_81949356 0 81949356 C C C C T T C C C C C C C C C C C C C C
18 chr18_81957552 0 81957552 C C T T T T C C C C C C C C C C C C C C
18 chr18_81965409 0 81965409 C C C C C C C C G G G G C C C C C C G G
18 chr18_81977534 0 81977534 T T T T T T T T T T T T C T T T T T T T
18 chr18_81983492 0 81983492 G G G G G G G G A G G G G G G G G G G G
18 chr18_81987415 0 81987415 T T A A T T T T T T T T T T T T T T T T
18 chr18_81993948 0 81993948 G G G G G G G G A A A A G G G G G G A A
18 chr18_81999035 0 81999035 C C C C C C C C A A A A C C C C C C A A
18 chr18_82001128 0 82001128 T T T T T T T T C C C C T T T T T T C C
18 chr18_82002412 0 82002412 C C C C C C T T C C C C C C C C C C C C
18 chr18_82013930 0 82013930 A A A A A A A A A A A A A A G G A A A A
18 chr18_82018400 0 82018400 A A A A A A A A G G G G A A A A A A G G
18 chr18_82020459 0 82020459 T T T T T T T T C C C C T T T T T T C C
18 chr18_82021017 0 82021017 C C C C C C C C T T T T C C C C C C T T
18 chr18_82021360 0 82021360 C C T T C C C C C C C C C T C C T T C C
18 chr18_82021545 0 82021545 G G G G G G G G G G G G G G A A G G G G
18 chr18_82024486 0 82024486 A A A A G G A A G G G G G G G G G G G G
18 chr18_82026175 0 82026175 A A A A A A A A A A A A A T A A A A A A
18 chr18_82030291 0 82030291 G G G G G G G G G G G G G G G G A A G G
18 chr18_82030306 0 82030306 A A A A C C A A C C C C C C C C C C C C
18 chr18_82036007 0 82036007 G G A A G G G G G G G G G G G G G G G G
18 chr18_82038413 0 82038413 T T T T T T T T T T T T T T T T A T T T
18 chr18_82042477 0 82042477 C C C C C C C T C C C C C C C C C C C C
18 chr18_82044941 0 82044941 A A A A A A A A G G G G A A A A A A G G
18 chr18_82046209 0 82046209 T T G G G G T T T T T T T T T T T T T T
18 chr18_82046974 0 82046974 C C C C C C C T C C C C C C C C C C C C
18 chr18_82051043 0 82051043 A A A A A A A A A A A A G G A A A A A A
18 chr18_82052627 0 82052627 A A A A A A A A A A A A C C A A A A A A
18 chr18_82057030 0 82057030 G G G G G G G G T T T T G G G G G G T T
18 chr18_82057232 0 82057232 T T C C C C C C C C C C C C C C C C C C
18 chr18_82059791 0 82059791 C C C C C C C C C C C C A A C C C C C C
18 chr18_82070301 0 82070301 T T T T T T T T T T T T G T T T T T T T
18 chr18_82071283 0 82071283 A A A A A A A A T T T T A A A A A A T T
18 chr18_82071791 0 82071791 A A G G G G A A G G G G G G G G G G G G
18 chr18_82074839 0 82074839 C C C C C T C C C C C C C C C C C C C C
18 chr18_82075386 0 82075386 C C C C C C C C C C C C C C C T C C C C
18 chr18_82077265 0 82077265 C C C C C C C C C C C C C C C C T T C C
18 chr18_82083375 0 82083375 A A A A A T A A A A A A A A A A A A A A
18 chr18_82083625 0 82083625 C C C C C C C C C C C C C C C C T T C C
18 chr18_82089484 0 82089484 T T A A A T T T T T T T T T T T T T T T
18 chr18_82090681 0 82090681 G G A A A A G G A A A A A A A A A A A A
18 chr18_82095134 0 82095134 C C C C C C C C C T C C C C C C C C C C
18 chr18_82095289 0 82095289 A A A A A A A A G G G G A A A A A A G G
18 chr18_82096279 0 82096279 C C C C C C C C C C C C C C C C T T C C
18 chr18_82098676 0 82098676 C C C C C C C C C C C C T T C C C C C C
18 chr18_82100779 0 82100779 A A A A A G A A A A A A A A A A A A A A
18 chr18_82101293 0 82101293 A A G G G G G G G G G G G G G G G G G G
18 chr18_82115714 0 82115714 G G G G G G G G G G G G G G A G G G G G
18 chr18_82117490 0 82117490 G G G G G G G G A A A A A A A A A A A A
18 chr18_82124321 0 82124321 T T T T T T T T T T T T T T C C T T T T
18 chr18_82134249 0 82134249 C C C C C C C C T T T T C C C C C C T T
18 chr18_82134436 0 82134436 C C C C C C C C C C C C C C C T C C C C
18 chr18_82134977 0 82134977 C C C C C C C C C C C C C C C C G G C C
18 chr18_82139402 0 82139402 G G G G G G G G G G G G G G A A G G G G
18 chr18_82144412 0 82144412 A A A A A G A A A A A A A A A A A A A A
18 chr18_82146803 0 82146803 G G G G G G A G G G G G G G G G G G G G
18 chr18_82146905 0 82146905 A A A A A A A A C C C C A A A A A A C C
18 chr18_82158293 0 82158293 G G G G G G G G G G G G C C C C C C G G
18 chr18_82162158 0 82162158 C C C C C C C C T T T T C C C C C C T T
18 chr18_82170271 0 82170271 C C C C C C C C C C C C A A C C A A C C
18 chr18_82170999 0 82170999 T T T T T T T T G G G G T T T T T T G G
18 chr18_82171365 0 82171365 A A A A A A A A A A A A A A A G A A A A
18 chr18_82180773 0 82180773 C C C C C C C C C C C C T T C C C C C C
18 chr18_82192192 0 82192192 A A A A A A A A A A A A A C A A A A A A
18 chr18_82200589 0 82200589 G G G G A G G G G G G G G G G G G G G G
18 chr18_82215327 0 82215327 A A A A A A A A A A G G A A A A A A A A
18 chr18_82218445 0 82218445 C C T T C C C C C C C C C C C C C C C C
18 chr18_82218552 0 82218552 C C C C C C C C C C C C C T C C C C C C
18 chr18_82219573 0 82219573 T T T T C T T T T T T T T T T T T T T T
18 chr18_82219613 0 82219613 C C C C C C C C C C C C C T C C C C C C
18 chr18_82221200 0 82221200 T T T T T T T T C C C C T T T T T T C C
18 chr18_82221410 0 82221410 T T C C C C T T C C C C C C C C C C C C
18 chr18_82221933 0 82221933 G G G G A A G G G G G G G G G G G G A A
18 chr18_82225908 0 82225908 G G G G G G G G G G G G A G G G G G G G
18 chr18_82226499 0 82226499 G G G G G G G G T T T T G G G G G G T T
18 chr18_82234899 0 82234899 C C C C C C C C C C C C C T C C T T C C
18 chr18_82237437 0 82237437 T T T T T T T T C T T T T T T T T T T T
18 chr18_82239241 0 82239241 C C C C C C C C T T T T C C C C C C T T
18 chr18_82240090 0 82240090 T T T T T T T T T T T T C T T T T T T T
18 chr18_82249941 0 82249941 T T T T A T T T T T T T T T T T T T T T
18 chr18_82253346 0 82253346 C C C C C C C C T T T T C C C C C C T T
18 chr18_82255808 0 82255808 C C C C C C C C C C C C C C C C T T C C
18 chr18_82275538 0 82275538 C C C C C C C C T T T T C C C C C C T T
18 chr18_82279664 0 82279664 G G G G G G G G G G G G A G G G G G G G
18 chr18_82281428 0 82281428 T T T T T T T T C C C C T T T T T T C C
18 chr18_82293322 0 82293322 A A C C C C C C C C C C C C C C C C C C
18 chr18_82295817 0 82295817 G G T T G T G G G G G G G G G G G G G G
18 chr18_82299350 0 82299350 A A A A A G A A A A A A A A A A A A A A
18 chr18_82300150 0 82300150 T T T T T T T T A A A A T T T T T T A A
18 chr18_82300901 0 82300901 T T T T T T T T T T T T C C C C T T T T
18 chr18_82301700 0 82301700 C C C C C T C C C C C C C C C C C C C C
18 chr18_82303837 0 82303837 G G G G G G G G A A A A G G G G G G A A
18 chr18_82304368 0 82304368 T T A A A A T T T T T T T T T T T T T T
18 chr18_82305774 0 82305774 A A A A A A A A A A A G A A A A A A A A
18 chr18_82311095 0 82311095 C C C C C C C C C C C C C C C C T T C C
18 chr18_82312020 0 82312020 T T T T T T T T T T T T T T C C T T T T
18 chr18_82315455 0 82315455 G G G G G G G G A A A A G G G G G G G G
18 chr18_82322934 0 82322934 C C C C C C C C C T C T C C C C C C C C
18 chr18_82323767 0 82323767 C C C C C C C C G G G G C C C C C C G G
18 chr18_82328364 0 82328364 C C C C C C C C C C C C C C C C A A C C
18 chr18_82332104 0 82332104 C C C C C C C C T T T T C C C C C C T T
18 chr18_82359659 0 82359659 C C G G G G G G G G G G G G G G G G G G
18 chr18_82367023 0 82367023 C C C C C T C C C C C C C C C C C C C C
18 chr18_82368672 0 82368672 G G G G G G G G G G A G G G G G G G A A
18 chr18_82368691 0 82368691 G G G G G G G G A A A A G G G G G G A A
18 chr18_82369849 0 82369849 T T T T C T T T T T T T T T T T T T T T
18 chr18_82371652 0 82371652 A T T T T T T T T T T T T T T T T T T T
18 chr18_82376403 0 82376403 T T A A T T T T T T T T T T T T T T T T
18 chr18_82382113 0 82382113 C C C C C C C C C C C C C C T T C C C C
18 chr18_82385491 0 82385491 T T T T T T T T T T T T T T C C T T T T
18 chr18_82390095 0 82390095 G G G G A G G G G G G G G G G G G G G G
18 chr18_82393741 0 82393741 A A A A A A A A G G G G A A A A A A G G
18 chr18_82398112 0 82398112 C C C C C C C C A A A A C C C C C C A A
18 chr18_82401387 0 82401387 T T T T T T T T T T T T C T T T T T T T
18 chr18_82404354 0 82404354 C C C C C G C C C C C C C C C C C C C C
18 chr18_82432096 0 82432096 G G G G G G G G G G A G G G G G G G G G
18 chr18_82432293 0 82432293 C C C C C T C C C C C C C C C C C C C C
18 chr18_82432333 0 82432333 C C T T C C C C C C C C C C C C C C C C
18 chr18_82432663 0 82432663 G T G G G G G G G G G G G G G G G G G G
18 chr18_82442854 0 82442854 G G A G G G G G G G G G G G G G G G G G
18 chr18_82444127 0 82444127 C C C C C C C C T T T T C C C C C C T T
18 chr18_82444166 0 82444166 A A A A A A A A A A A T A A A A A A A A
18 chr18_82446730 0 82446730 G G G G G G G G G G G G T T G G G G G G
18 chr18_82449609 0 82449609 T T C C C C C C C C C C C C C C C C C C
18 chr18_82456122 0 82456122 G G G G G G G G G G G G G G C C G G G G
18 chr18_82458025 0 82458025 C C C C C T C C C C C C C C C C C C C C
18 chr18_82464221 0 82464221 C C C C C T C C C C C C C C C C C C C C
18 chr18_82467244 0 82467244 C C C C C C C C C C C C T T C C C C C C
18 chr18_82469890 0 82469890 A A A A A A A A G G G G A A A A A A G G
18 chr18_82479703 0 82479703 G G G G G G G G A A A A G G G G G G A A
18 chr18_82483152 0 82483152 C T C C C C C C C C C C C C C C C C C C
18 chr18_82493498 0 82493498 G G G G G T G G G G G G G G G G G G G G
18 chr18_82493860 0 82493860 T T T T T T T T C C C C T T T T T T C C
18 chr18_82495267 0 82495267 T T C C C C T T C C C C C C C C C C C C
18 chr18_82499019 0 82499019 A A A A A A A A G G G G A A A A A A G G
18 chr18_82500752 0 82500752 G G G G A G G G G G G G G G G G G G G G
18 chr18_82500838 0 82500838 A A A A A A A A C C C C A A A A A A C C
18 chr18_82509901 0 82509901 G G G G G G G G A A A A G G G G G G A A
18 chr18_82510690 0 82510690 G G G G G G G G A A A A G G G G G G A A
18 chr18_82512610 0 82512610 T T T T T T G T T T T T T T T T T T T T
18 chr18_82514181 0 82514181 G G A A A A A A A A A A A A A A A A A A
18 chr18_82519120 0 82519120 C C C C C C C C C T C C C C C C C C C C
18 chr18_82520325 0 82520325 G G G G G G G G A A A G G G G G G G G G
18 chr18_82520394 0 82520394 C C T T C C C C C C C C C C C C C C C C
18 chr18_82522770 0 82522770 G G G G G G G G G G G G G G G G A G G G
19 chr19_24521 0 24521 A A A A A A A A A A A A A A A A G G A A
19 chr19_27650 0 27650 C C G G G G C C C C C C G G G G C C C C
19 chr19_29762 0 29762 C C C C C C C C C C C C T T C C T T C C
19 chr19_33136 0 33136 C C C C C C C C G G G G C C C C C C G G
19 chr19_36183 0 36183 G G G G G G G G A A G G G G G G G G A A
19 chr19_39920 0 39920 G G C G C C G G G G G G G G G G G G G G
19 chr19_45095 0 45095 G G G G G G A G G G G G G G G G G G G G
19 chr19_57037 0 57037 C C C C T T C C C C C C C C C C C C C C
19 chr19_60863 0 60863 C C C T C C C C C C C C C C C C C C C C
19 chr19_60936 0 60936 G G G G G G G G A A A A G G G G G G A A
19 chr19_63066 0 63066 A A A A A A A A G G G G A A A A A A G G
19 chr19_63379 0 63379 G G G G G G G G C C C C G G G G G G C C
19 chr19_67780 0 67780 C C C C C C C C C C C C C C T T C C C C
19 chr19_68723 0 68723 C C C C C C C C T T T T C C C C C C T T
19 chr19_68933 0 68933 A A A A A A A A A A A A A A A A G G A A
19 chr19_81241 0 81241 T T T T T T T T T T T T T T T T G G T T
19 chr19_82754 0 82754 C C C C C C C C G G G G C C C C C C G G
19 chr19_82935 0 82935 C C C C C C C C T T T T C C C C C C T T
19 chr19_85708 0 85708 A A A A A A A A C C C C A A A A A A C C
19 chr19_86501 0 86501 T T C C C C T T C C C C C C C C C C C C
19 chr19_87193 0 87193 T T T T T T T T C C C C T T T T T T C C
19 chr19_91825 0 91825 T T T T T T T T C C C C T T T T T T C C
19 chr19_104185 0 104185 G G A G G G G G G G G G G G G G G G G G
19 chr19_110928 0 110928 T T G G G G T T T T T T G T T T G G T T
19 chr19_113820 0 113820 A A A A A A A A A A A A T T T T T T A A
19 chr19_116975 0 116975 G G G G G G A G G G G G G G G G G G G G
19 chr19_117397 0 117397 C C T T T T C C C C C C C C C C C C C C
19 chr19_118231 0 118231 A A A A A A A A G G G G G G G G G G G G
19 chr19_126266 0 126266 G G A G A A G G G G G G G G G G G G G G
19 chr19_133878 0 133878 C C C C C C C C C C C C C T C C C C C C
19 chr19_145198 0 145198 A A A A A A A A G G G G A A A A A A G G
19 chr19_150388 0 150388 A A A A A A A A G G G G A A A A A A G G
19 chr19_151105 0 151105 G G G G G G G G C G G G G G G G G G G G
19 chr19_153581 0 153581 C C C C C C C T C C C C C C C C C C C C
19 chr19_157275 0 157275 T T T T T T T T C T T T T T T T T T C C
19 chr19_161838 0 161838 G G G G G G G G G G G G G G A A G G G G
19 chr19_162007 0 162007 C C T T T T C C C C C C C C C C C C C C
19 chr19_174489 0 174489 G G A G G G G G G G G G G G G G G G G G
19 chr19_174927 0 174927 T T T T T T T T C T C C T T T T T T T T
19 chr19_180960 0 180960 C C C C C C C C C C C C T T C C C C C C
19 chr19_183273 0 183273 G G G G G G G G G G G G G G G G A G G G
19 chr19_186211 0 186211 A A A A A A A A G G G G A A A A A A G G
19 chr19_186838 0 186838 T T T T T T T T C C C C T T T T T T C C
19 chr19_188485 0 188485 A A A A A A A A G G G G A A A A A A G G
19 chr19_193903 0 193903 C C C C C C C C C C C C C T C C C C C C
19 chr19_194945 0 194945 C C C C C C C C C C C C C T C C C C C C
19 chr19_205770 0 205770 G G G G G G G G A A A A G G G G G G A A
19 chr19_213560 0 213560 C C C C C C C C C C C C C C T T C C C C
19 chr19_224785 0 224785 C C C C C C C C T T T T C C C C C C T T
19 chr19_231777 0 231777 C C C C C C C C C C C C C C A A C C C C
19 chr19_237079 0 237079 G G A A A A G G A A A A A A A A A A A A
19 chr19_238707 0 238707 T T T T T T T T C C C C T T T T T T C C
19 chr19_244456 0 244456 C C T T T T C C C C C C T T C C T T C C
19 chr19_253719 0 253719 T T T T T T T T G G G G T T T T T T G G
19 chr19_268075 0 268075 C C C C C C C C G G G G C C C C C C G G
19 chr19_272871 0 272871 T T T T T T T T C C C C T T T T T T C C
19 chr19_282279 0 282279 C C C C C C C C C C C C C T C C C C T T
19 chr19_282308 0 282308 C C C C C C C C C C C C C C G G C C C C
19 chr19_291375 0 291375 G G A A A A G G A A A A A A A A A A A A
19 chr19_298778 0 298778 C C A A A A A A A A A A A A A A A A A A
19 chr19_299120 0 299120 T T T T T T T T T T C T T T T T T T T T
19 chr19_304259 0 304259 A A A A A A A A A A A A A A A A A C A A
19 chr19_306093 0 306093 A A A A A G A A G G G G G G G G G G G G
19 chr19_307937 0 307937 T T T T T T T T C C C C T T T T T T C C
19 chr19_311288 0 311288 G G G G G G G G G G A G G G G G G G A A
19 chr19_311580 0 311580 G G G G G G G G A A A G G G G G G G A A
19 chr19_318455 0 318455 C C C C C C C C C C C C T T C C T T C C
19 chr19_330606 0 330606 A A A A A A A A A A A A G G A A A A A A
19 chr19_331632 0 331632 T T C C C C T T C C C C C C C C C C C C
19 chr19_332515 0 332515 T T T T T T T T C C C C T T T T T T C C
19 chr19_336141 0 336141 G G G G G G A G G G G G G G G G G G G G
19 chr19_336639 0 336639 A A C C A A A A A A A A A A A A A A A A
19 chr19_341663 0 341663 C C C C C C C T C C C C C C C C C C C C
19 chr19_341841 0 341841 G G G G G G A G G G G G G G G G G G G G
19 chr19_354488 0 354488 T T T T T T T T C C C C T T T T T T C C
19 chr19_355558 0 355558 G G G G G G G G G G G G G G T T G G G G
19 chr19_358455 0 358455 G G G G G G G G T T T T G G G G G G T T
19 chr19_365609 0 365609 G G G G G G G G G G G G G G G G A A G G
19 chr19_368578 0 368578 T T T T T T T T A A A A T T T T T T A A
19 chr19_369521 0 369521 G G A A G G G G G G G G G G G G G G G G
19 chr19_375581 0 375581 G G G G G G A G G G G G G G G G G G G G
19 chr19_378866 0 378866 A A A A A A A A A A A A A A A C A A A A
19 chr19_381293 0 381293 G G G G G G G G G G A G G G G G G G G G
19 chr19_386496 0 386496 G G A A G G G G G G G G G G G G G G G G
19 chr19_389165 0 389165 T T T T T T T T T T T T T T T T C C T T
19 chr19_393260 0 393260 C C C C C T C C C C C C C C C C C C C C
19 chr19_397275 0 397275 G G G G G G G G C G C C G G G G G G C C
19 chr19_401882 0 401882 G G G G G G G G G G G G G G G G C C G G
19 chr19_405310 0 405310 G G G G G G G G C C C C G G G G G G C C
19 chr19_414280 0 414280 C C C C C T C C C C C C T T T T T T C C
19 chr19_421014 0 421014 C C C C C C C C C C C C C C G G C C C C
19 chr19_422620 0 422620 T T T T A T T T T T T T T T T T T T T T
19 chr19_433744 0 433744 A A A A A A A A A A A A A A G G A A A A
19 chr19_434909 0 434909 A A A A A A A A A A A G A A A A A A A A
19 chr19_436301 0 436301 A A G G G G A A G G G G G G A A G G G G
19 chr19_436437 0 436437 C C C C C C C C G G G G C C C C C C G G
19 chr19_439783 0 439783 G G A A G G G G G G G G G G G G A A G G
19 chr19_441177 0 441177 A A A A A A A A G G G G A A A A A A G G
19 chr19_450559 0 450559 A A A A A A A A A C C C A A A A A A C C
19 chr19_462571 0 462571 G G G G G G G G A A A A G G G G G G A A
19 chr19_469614 0 469614 A A A A A A A A G G G G A A A A A A G G
19 chr19_473903 0 473903 G G G G G G G G G G G G A A A A G G G G
19 chr19_476844 0 476844 A A A A A A A A A A A A A C A A A A A A
19 chr19_483193 0 483193 C C C C C C C C C C C C C T C C C C C C
19 chr19_486742 0 486742 G G C C C C C G C C C C C C C C C C C C
19 chr19_487261 0 487261 C C C C C T C C C C C C C C C C C C C C
19 chr19_494572 0 494572 T T C C C C C T C C C C C C C C C C C C
19 chr19_495640 0 495640 T T T T T T T T T T T T C T T T T T T T
19 chr19_506819 0 506819 A A A A A A A C A A A A A A A A A A A A
19 chr19_508674 0 508674 A A C C C C C C C C C C C C C C C C C C
19 chr19_509231 0 509231 T T C C T T T T T T T T T T T T T T T T
19 chr19_509309 0 509309 C C C C C C C C C C C C C C C T C C C C
19 chr19_515740 0 515740 T T T T T T T T C C C C T T T T T T T T
19 chr19_518656 0 518656 T T T T T T T T C T T T T T T T T T T T
19 chr19_519958 0 519958 A A A A A A A A G G G G A A A A A A G G
19 chr19_520037 0 520037 G G G G G G G T G G G G G G G G G G G G
19 chr19_520910 0 520910 C C C C C C C C C G C C C C C C C C C C
19 chr19_525438 0 525438 G G T T G T G G G G G G G G G G G G G G
19 chr19_527695 0 527695 C C C C C C C T C C C C C C C C C C C C
19 chr19_535835 0 535835 C C C C C C C C G G G G C C C C C C C C
19 chr19_537816 0 537816 C C C C C C C C C T C C C C C C C C T T
19 chr19_555873 0 555873 C C C C C C C C T T T T C C C C C C T T
19 chr19_561747 0 561747 A A A A A A A A A G A A A A A A A A A A
19 chr19_565218 0 565218 G G A A A A G G G G G G G G G G G G G G
19 chr19_570902 0 570902 G G G G G G G G G G G G A A G G G G G G
19 chr19_575265 0 575265 C C C C C C C C C C C C T T C C C C C C
19 chr19_577939 0 577939 A A A A A A A A A A A A A A A A G G A A
19 chr19_581201 0 581201 C C C C C C C C C C C C C C C C T T C C
19 chr19_582528 0 582528 G G A A A A G G G G G G G G G G G G G G
19 chr19_584242 0 584242 C C T T T T C C C C C C C C C C C C C C
19 chr19_586000 0 586000 T T T T T T T T A T T T T T T T T T T T
19 chr19_590119 0 590119 A A A A A A A A G G G G A A A A A A G G
19 chr19_591207 0 591207 A A A A A A A A G G G G A A A A A A G G
19 chr19_594697 0 594697 C C C C C C C C C C C C C C C T C C C C
19 chr19_599815 0 599815 A A A A A A A A G G G G A A A A A A G G
19 chr19_601270 0 601270 G G G G G G G G G G G G G G G G A A G G
19 chr19_601637 0 601637 G G G G G G G G G G G G T T G G G G G G
19 chr19_604763 0 604763 A A A A A A A A G G G G A A A A A A G G
19 chr19_619699 0 619699 C C T T T T C C T T T T T T T T T T T T
19 chr19_619931 0 619931 C C C C C C C C C C C T C C C C C C C C
19 chr19_622773 0 622773 A A A A A A A A G G G G A A A A A A G G
19 chr19_624520 0 624520 A A A A A A A A G G G G A A A A A A G G
19 chr19_624596 0 624596 T T T T T T T T T T T T T T G G T T T T
19 chr19_625033 0 625033 G G G G G G G G G T G G G G G G G G G G
19 chr19_627689 0 627689 T T T T T T T T C T T T T T T T T T T T
19 chr19_633800 0 633800 G G G G A G G G G G G G G G G G G G G G
19 chr19_640705 0 640705 C C C C C C C C T T T T C C C C C C T T
19 chr19_641582 0 641582 T T T T T T T T C C C C T T T T T T C C
19 chr19_652182 0 652182 A A G G G G A A G G G G G G G G G G G G
19 chr19_693551 0 693551 C C C C C C C C A C C C C C C C C C C C
19 chr19_706327 0 706327 A A A A A A A A G G G G A A A A A A G G
19 chr19_716352 0 716352 T T T T T T T T G G G G T T T T T T G G
19 chr19_716827 0 716827 C C C C C C C C T T T T C C C C C C T T
19 chr19_737992 0 737992 G G G T G G G G G G G G G G G G G G G G
19 chr19_742909 0 742909 A A A A A G A A A A A A A A A A A A A A
19 chr19_748121 0 748121 C C C C C C G G C C C C C C C C C C C C
19 chr19_748167 0 748167 C C C C C C C C T T T T C C C C C C T T
19 chr19_750685 0 750685 G G G G G G G G G G G T T T G G G G G G
19 chr19_751902 0 751902 C C C C C T C C C C C C C C C C C C C C
19 chr19_761019 0 761019 G G G G G G G G G G G G G G G T G G G G
19 chr19_780546 0 780546 G G A A A A A A A A A A A A A A A A A A
19 chr19_786992 0 786992 T T T T T T T T C C C C T T T T T T C C
19 chr19_798437 0 798437 T T T T T T C C T T T T T T T T T T T T
19 chr19_798479 0 798479 C C C C C C C C T T T T C C T T C C T T
19 chr19_807865 0 807865 C C C C C C C C T T T T C C C C C C T T
19 chr19_813513 0 813513 C C C C C C C C C C C C T T C C T T C C
19 chr19_815004 0 815004 C C C C C C C C T T T T C C C C C C T T
19 chr19_816115 0 816115 A A A A A A A A A A A A G G G G G G A A
19 chr19_816991 0 816991 C C C T C T C C C C C C C C C C C C C C
19 chr19_821294 0 821294 A A G G G G G G G G G G G G G G G G G G
19 chr19_822777 0 822777 C C C C C C C C T T T T C C C C C C T T
19 chr19_823447 0 823447 A A A A A A A A A A A A A C A A A A A A
19 chr19_824345 0 824345 G G G G C G G G G G G G G G G G G G G G
19 chr19_826540 0 826540 A A A A A G A A A A A A A A A A A A A A
19 chr19_827495 0 827495 C C C C C C C C C C C C C T C C C C C C
19 chr19_831532 0 831532 C C C C C T C C C C C C C C C C C C C C
19 chr19_839276 0 839276 G G G G G G G G A A A A G G G G G G A A
19 chr19_846385 0 846385 C C C C C C C C C C C C C C C C T T T T
19 chr19_851467 0 851467 T T T T T T T T T T T T T T C T T T T T
19 chr19_852053 0 852053 A A A A A A A A G G G G A A A A A A G G
19 chr19_855743 0 855743 G G G G G G G G A A A A G G G G G G A A
19 chr19_860537 0 860537 A A A A A A A A C C C C A A A A A A C C
19 chr19_862766 0 862766 G G A A A A G G A A A A A A A A A A A A
19 chr19_866843 0 866843 T T T T T T T T T T C T T T T T T T T T
19 chr19_870712 0 870712 A A A A A A A A G G G G A A A A A A G G
19 chr19_876587 0 876587 C C C C C C C C C C C C C T C C T T C C
19 chr19_880328 0 880328 C C C C C C C C C T T T C C C C C C T T
19 chr19_882865 0 882865 A A A A A A A A C C C C A A A A A A C C
19 chr19_883416 0 883416 C C C C C C C T C C C C C C C C C C C C
19 chr19_904345 0 904345 A A A A A A A A G G G G A A A A A A G G
19 chr19_904927 0 904927 T T T T T T T T T T T T C C T T T T T T
19 chr19_911273 0 911273 A A A A A A A A A A A A A C A A A A A A
19 chr19_914368 0 914368 C C C C C C C C C C C C C C T T C C C C
19 chr19_921775 0 921775 C C C C C C C C C C C C T T C C C C C C
19 chr19_922179 0 922179 A A A A A A A A A G A A A A A A A A A A
19 chr19_928122 0 928122 C C C C C C C C C C C C C C C C T T C C
19 chr19_929073 0 929073 A A A A A A A A G G G G A A A A A A G G
19 chr19_929676 0 929676 T T T T T T T T C T T T T T T T T T T T
19 chr19_930497 0 930497 G G G G G G G G G G G G G G G G A G G G
19 chr19_940072 0 940072 G G G G G G G G G G G G G G G T G G G G
19 chr19_947787 0 947787 C C C C C C C C G G G G C C C C C C G G
19 chr19_948140 0 948140 G G G G G G G G G G G G G G G G A A G G
19 chr19_950715 0 950715 T T T T T T T T G G G G G G T T T T G G
19 chr19_955825 0 955825 A A A A A A A A G G G G A A A A A A G G
19 chr19_956327 0 956327 A A A A A A A T A A A A A A A A A A A A
19 chr19_958416 0 958416 G G G G G G G G A A A A G G G G G G A A
19 chr19_964753 0 964753 T T T T T T T T C C C C T T T T T T C C
19 chr19_992272 0 992272 T T T T T T T T A A A A T T T T T T A A
19 chr19_999239 0 999239 T T T T C C T T T T T T T T T T T T T T
19 chr19_1001181 0 1001181 T T T T T T T T C T T T T T T T T T T T
19 chr19_1001303 0 1001303 C C A A A A C C A A A A A A A A A A A A
19 chr19_1008451 0 1008451 C C C C T T C C C C C C T T T T T T C C
19 chr19_1009046 0 1009046 A A A A A A A A A A A A A A A T A A A A
19 chr19_1019402 0 1019402 C C C C C C C C T T T T C C C C C C T T
19 chr19_1019547 0 1019547 C C C C C C C C T T T T C C C C C C T T
19 chr19_1020026 0 1020026 C C C C C C C C G G C G C C C C C C G G
19 chr19_1025590 0 1025590 C C T T C C C C C C C C C C C C C C C C
19 chr19_1030135 0 1030135 A A A A A A A A C C C C A A A A A A C C
19 chr19_1033124 0 1033124 G G C C G G G G C C C C C C C C C C C C
19 chr19_1035959 0 1035959 T T T T T T T T G G G T T T T T T T G G
19 chr19_1035961 0 1035961 C C C C T T C C C C C T C C C C C C C C
19 chr19_1039500 0 1039500 A A A A A A A A G G G G A A A A A A G G
19 chr19_1052650 0 1052650 C C C C C C C C C C C C C C A A C C C C
19 chr19_1065608 0 1065608 T T T T T T T T C T T T T T T T T T T T
19 chr19_1065863 0 1065863 C C T T T T T T T T T T T T T T T T T T
19 chr19_1075826 0 1075826 A A A A A A A A A G A A A A A A A A A A
19 chr19_1081215 0 1081215 T T T T T T T T T T T T G G T T T T T T
19 chr19_1083897 0 1083897 T T T T T T T T C C C C T T T T T T C C
19 chr19_1083956 0 1083956 G G G G G G G G G G G G G G G G A A G G
19 chr19_1095837 0 1095837 A A A A G G A A A A A A A A A A A A A A
19 chr19_1097676 0 1097676 C C C C C C C C C G G G C C C C C C G G
19 chr19_1107900 0 1107900 A A A A A A A A A A A A A A A A T T A A
19 chr19_1111091 0 1111091 A A A A A A A A A A A A A A A A T T A A
19 chr19_1114241 0 1114241 G G G G G G G G T T T T G G G G G G T T
19 chr19_1123856 0 1123856 A A A A A A A G A A A A A A A A A A A A
19 chr19_1124528 0 1124528 T T T T T T T T T T T T C C T T T T T T
19 chr19_1128134 0 1128134 T T T T T T T T T T G T T T T T T T T T
19 chr19_1128774 0 1128774 G G G G G G G G G G G G A G G G G G G G
19 chr19_1132743 0 1132743 G G G G G G G G G G G G G G G G A G G G
19 chr19_1144140 0 1144140 C C C C C C C C C C C C G G G G G G C C
19 chr19_1145406 0 1145406 G G G G G G A G G G G G G G G G G G G G
19 chr19_1161180 0 1161180 C C T T C C C C C C C C C T C C C C C C
19 chr19_1163461 0 1163461 C C C C C C C C C C C C A C C C C C C C
19 chr19_1163640 0 1163640 T T T T T T T T G G G G T T T T T T G G
19 chr19_1179944 0 1179944 T T T T T T T T C C C C T T T T T T C C
19 chr19_1180939 0 1180939 A A A A A A A A T T T T A A A A A A T T
19 chr19_1194116 0 1194116 G G G G G G G G G G G G C C G G G G G G
19 chr19_1199552 0 1199552 A A A A A C A A A A A A A A A A A A A A
19 chr19_1201085 0 1201085 G G G G G G G G A A A A G G G G G G A A
19 chr19_1209127 0 1209127 T T T T T T T T C C C C T T T T T T C C
19 chr19_1210338 0 1210338 G G G G G G G G C C C C G G G G G G C C
19 chr19_1214501 0 1214501 C C C C C C C C C C C C C T C C C C C C
19 chr19_1221344 0 1221344 T T T T T T T T C C C C T T T T T T C C
19 chr19_1226885 0 1226885 G G G G G G A G G G G G G G G G G G G G
19 chr19_1227392 0 1227392 C C C C C C C C G G G G C C C C C C G G
19 chr19_1239199 0 1239199 C C C C C T C C C C C C C C C C C C C C
19 chr19_1247406 0 1247406 G G G G G G G G G G G G G G G G A G G G
19 chr19_1252169 0 1252169 C C C C C C C C T T T T C C C C C C T T
19 chr19_1252856 0 1252856 G G C C C C C C C C C C C C C C C C C C
19 chr19_1258909 0 1258909 C C C C C C C C G G G G C C C C C C G G
19 chr19_1277026 0 1277026 T T T T T T T T T T T T C T T T T T T T
19 chr19_1279392 0 1279392 C C T T T T C C T T T T T T C C T T T T
19 chr19_1282678 0 1282678 C C C C C C C C T T T T C C C C C C T T
19 chr19_1283651 0 1283651 C C A A A A C C C C C C C C C C C C C C
19 chr19_1284853 0 1284853 T T C C C C C C C C C C C C C C C C C C
19 chr19_1296159 0 1296159 C C C C C T C C C C C C C C C C C C C C
19 chr19_1307260 0 1307260 A A A A A A A A C C C C A A A A A A C C
19 chr19_1310411 0 1310411 A A A A A C A A A A A A A A A A A A A A
19 chr19_1312589 0 1312589 A A G G A G A A A A A A A A A A A A A A
19 chr19_1317267 0 1317267 G G G G A G G G G G G G G G G G G G G G
19 chr19_1326688 0 1326688 T T T T T T T T C C C C T T T T T T C C
19 chr19_1327644 0 1327644 A A A A A A A C A A A A A A A A A A A A
19 chr19_1331626 0 1331626 C C T T C C C C C C C C C C C C C C C C
19 chr19_1334387 0 1334387 A A A A A A A A G G A A A A A A A A G G
19 chr19_1337340 0 1337340 C C C C C C C C T T T T C C C C C C T T
19 chr19_1337404 0 1337404 C C C C C C C C C C C C C C C C T T C C
19 chr19_1351937 0 1351937 A A A A A A A A A G A A A A A A A A G G
19 chr19_1354421 0 1354421 A A T T T T A A A A A A A A A A A A A A
19 chr19_1354898 0 1354898 C C C C C C C C T T T T C C C C C C T T
19 chr19_1356941 0 1356941 C C C C C C C C A A A A C C A A A A A A
19 chr19_1373293 0 1373293 G G G G G G G G A G G G G G G G G G G G
19 chr19_1375424 0 1375424 C C C C C C C C C C C T C C C C C C T T
19 chr19_1378976 0 1378976 A A A A A A A A G G G G A A A A A A G G
19 chr19_1381151 0 1381151 C C T T T T C C C C C C C C C C C C C C
19 chr19_1383000 0 1383000 C C C C C C C C C C C C T T T T C C C C
19 chr19_1384688 0 1384688 A A A A A A A A T T A A A A A A A A A A
19 chr19_1386322 0 1386322 A A G G A G A A A A A A A A A A A A A A
19 chr19_1386851 0 1386851 T T T T T T T T T T G G T T T T T T T T
19 chr19_1388681 0 1388681 T T T T T T T T C C C C T T T T T T C C
19 chr19_1391842 0 1391842 A A C C C C A A C C C C C C C C C C C C
19 chr19_1397260 0 1397260 A A A A A A A A A A A A A A A A G G A A
19 chr19_1408610 0 1408610 T T T T T T A T T T T T T T T T T T T T
19 chr19_1409358 0 1409358 T T T T T T T T C C C C T T T T T T C C
19 chr19_1413388 0 1413388 G G G G G G G G G G G G C C C C G G G G
19 chr19_1414541 0 1414541 T T C C C C C T C C C C C C C C C C C C
19 chr19_1415339 0 1415339 A A A A A A A A A A A A A A T T A A A A
19 chr19_1415822 0 1415822 C C C C C C C C C C C C T T C C C C C C
19 chr19_1429215 0 1429215 T T T T T T T T T T T T T T G T T T T T
19 chr19_1433516 0 1433516 A A A A A A A A G G G G A A A A A A G G
19 chr19_1436214 0 1436214 C C C C C C C C T T T T C C C C C C T T
19 chr19_1454849 0 1454849 C C C C C C C C T T T T C C C C C C T T
19 chr19_1460736 0 1460736 C C C C C C C T C C C C C C C C C C C C
19 chr19_1495058 0 1495058 T T T T C T T T T T T T T T T T T T T T
19 chr19_1502370 0 1502370 A A A A A A A A A A A A A G G G A A A A
19 chr19_1503824 0 1503824 A A A A A A A A A A A A A G G G A A A A
19 chr19_1529712 0 1529712 G G G G G G G G G G G G A G G G G G G G
19 chr19_1532436 0 1532436 A A A A A A A G A A A A A A A A A A A A
19 chr19_1533128 0 1533128 T T T T T T T T T T T T T T C C T T T T
19 chr19_1541971 0 1541971 C C C C C G C C C C C C C C C C C C C C
19 chr19_1544620 0 1544620 A A A A A A A A A A A A A A G G A A A A
19 chr19_1546155 0 1546155 G G G G A A G G G G G G G G G G A G G G
19 chr19_1551198 0 1551198 G G G G G G G G G G G G G G A A G G G G
19 chr19_1556453 0 1556453 C C C C C C C C T T T T C C C C C C T T
19 chr19_1556471 0 1556471 A A G G G G A A G G G G G G G G G G G G
19 chr19_1561351 0 1561351 T T T T T T T T G T G G T T T T T T T T
19 chr19_1562908 0 1562908 T T C C T T T T T T T T T T T T T T T T
19 chr19_1570809 0 1570809 T T C C C C C C C C C C C C C C C C C C
19 chr19_1580338 0 1580338 A A A A A A A A A T T T A A A A A A A A
19 chr19_1582618 0 1582618 C C C C C C C C T T T T C C C C C C T T
19 chr19_1585590 0 1585590 T T C C C C T T T T T T T T T T T T T T
19 chr19_1585838 0 1585838 A A A A A A A A G G G G A A A A A A G G
19 chr19_1598690 0 1598690 A A A A A A A G A A A A A A A A A A A A
19 chr19_1599605 0 1599605 G G G G G G A G G G G G G G G G G G G G
19 chr19_1605234 0 1605234 T T T T T T C T T T T T T T T T T T T T
19 chr19_1606324 0 1606324 C C C C C C C C T T T T C C C C C C T T
19 chr19_1620280 0 1620280 G G G G G G G G A G G G G G G G G G A A
19 chr19_1632755 0 1632755 A A A A A A A A A A A A G G A A A A A A
19 chr19_1637726 0 1637726 T T T T T T T T A T T T T T T T T T T T
19 chr19_1639038 0 1639038 A A A A A A A C A A A A A A A A A A A A
19 chr19_1642305 0 1642305 G G G G G G G G G G G G G G G G A G G G
19 chr19_1642540 0 1642540 A A C C C C A A C C C C C C C C C C C C
19 chr19_1644743 0 1644743 G G T T T T G G T T T T G G G G G G T T
19 chr19_1648498 0 1648498 A A G G A A A A A A A A A A A A A A A A
19 chr19_1648958 0 1648958 T T T T T T T T C C C C T T T T T T C C
19 chr19_1651793 0 1651793 G G G G G G G G G G G G G G G G A G G G
19 chr19_1653913 0 1653913 T T T T T T T T C C C C T T T T T T C C
19 chr19_1654998 0 1654998 G G T T T T G G T T T T G G G G G G T T
19 chr19_1657136 0 1657136 G G C C C C G G C C C C G G G G G G C C
19 chr19_1662710 0 1662710 A A A A A A A A A A A A A A A C A A A A
19 chr19_1668656 0 1668656 A A G G A A G G G G G G G G G G G G G G
19 chr19_1676528 0 1676528 C C C C C C C C T T T T C C C C C C T T
19 chr19_1686742 0 1686742 A A A A A A A A A G A A A A A A A A A A
19 chr19_1687451 0 1687451 A A A A A A A A A A A A A G A A A A A A
19 chr19_1690898 0 1690898 C C C C A A C C C C C C C C C C C C C C
19 chr19_1694100 0 1694100 C C C C C C C C G G G G C C C C C C G G
19 chr19_1694178 0 1694178 G G G G G G A G G G G G G G G G G G G G
19 chr19_1705476 0 1705476 A A A A A A A A G G G G A A A A A A G G
19 chr19_1716819 0 1716819 T T T T T T T T T T C T T T T T T T T T
19 chr19_1717670 0 1717670 G G A A G G G G G G G G G G G G G G G G
19 chr19_1734299 0 1734299 A A A A A A A A A A A A A A G G A A A A
19 chr19_1737475 0 1737475 G G G G G G G G G G G G G G G G A A G G
19 chr19_1738158 0 1738158 G G G G G G G G G G G G G G A A G G G G
19 chr19_1739403 0 1739403 G G G G G G G G A A A A G G G G G G A A
19 chr19_1754081 0 1754081 C C C C C C C C T T T T C C C C C C T T
19 chr19_1761945 0 1761945 A A A A A A A A A A A A A A A A A C A A
19 chr19_1779197 0 1779197 C C C C C C C C C C C C C G C C C C C C
19 chr19_1781566 0 1781566 G G G G G G G G C G G G G G G G G G C C
19 chr19_1783247 0 1783247 A A G G G G A G G G G G G G G G G G G G
19 chr19_1809628 0 1809628 T T T T T T C T T T T T T T T T T T T T
19 chr19_1816277 0 1816277 G G G G G G G G A A A A G G G G G G A A
19 chr19_1818707 0 1818707 A G G G G G G G G G G G G G G G G G G G
19 chr19_1818772 0 1818772 A A A A A A A A C C C C A A A A A A C C
19 chr19_1836099 0 1836099 G G C C C C G G C C C C C C C C C C C C
19 chr19_1837934 0 1837934 A A A A A A A A A A A A A A C C A A A A
19 chr19_1838762 0 1838762 A A A A A A A A G G G G A A A A A A G G
19 chr19_1851343 0 1851343 A A A A A A A A G G G G A A A A A A G G
19 chr19_1852102 0 1852102 C C C C C C C C T T T T C C C C C C T T
19 chr19_1854459 0 1854459 C C C C C C C T C C C C C C C C C C C C
19 chr19_1855666 0 1855666 C C C C C C C C G G G G C C C C C C G G
19 chr19_1856302 0 1856302 A A A A A A A A A A A A G G A A A A A A
19 chr19_1874304 0 1874304 A A A A A A A A A A A A A G A A A A A A
19 chr19_1881588 0 1881588 G G G G G G G G T T T T G G G G G G T T
19 chr19_1883912 0 1883912 T T T T T T T T C C C C T T T T T T C C
19 chr19_1884135 0 1884135 C C C C C C C C G G G G C C C C C C G G
19 chr19_1885108 0 1885108 A A A A A A A A C C C C A A A A A A C C
19 chr19_1892923 0 1892923 T T T T T T T T C C C C C C C C C C C C
19 chr19_1896995 0 1896995 T T T T T T T T T T C C T T T T T T T T
19 chr19_1901457 0 1901457 T T T T T T T T C T C C T T T T T T C C
19 chr19_1910208 0 1910208 A A A A A A A A A A A A A A A A A G A A
19 chr19_1910461 0 1910461 C C C C C C C T C C C C C C C C C C C C
19 chr19_1917123 0 1917123 G G G G G G G G G G G G C G G G G G G G
19 chr19_1918438 0 1918438 G G C C C C C G C C C C C C C C C C C C
19 chr19_1920473 0 1920473 T T T T T T T T T T T T T T C C C C T T
19 chr19_1922671 0 1922671 G G T T T T G G G G G G G G G G G G G G
19 chr19_1930167 0 1930167 C C C C C C C C T T T T C C C C C C T T
19 chr19_1931293 0 1931293 C C C C C C C C T T T T C C C C C C T T
19 chr19_1931306 0 1931306 T T T T T T T T G G G G T T T T T T G G
19 chr19_1934533 0 1934533 A A C C C C A A A A A A A A A A A A A A
19 chr19_1936622 0 1936622 A A A A A A A A G G G G A A A A A A G G
19 chr19_1938493 0 1938493 T T T T T T T T T T T T T T G G T T T T
19 chr19_1961640 0 1961640 C C C C C C G G C C C C C C C C C C C C
19 chr19_1964957 0 1964957 A A A A A A A A A A A A A A T T A A A A
19 chr19_1969017 0 1969017 A A A A A A A A G G G G A A A A A A G G
19 chr19_1973312 0 1973312 T T T T T T T T C C C C T T T T T T C C
19 chr19_1974968 0 1974968 G G G G G G G G G G G G A G G G G G G G
19 chr19_1986930 0 1986930 G G G G G G G G G G G G G G T T G G G G
19 chr19_1989444 0 1989444 G G T T T T G G T T T T T T T T T T T T
19 chr19_1997205 0 1997205 C C C C C C C C C C C C C C C C A A C C
19 chr19_2006116 0 2006116 T T T T T T T T T T T T G G T T T T T T
19 chr19_2006610 0 2006610 C C C C C C C C C C C C C C C C T T T T
19 chr19_2009737 0 2009737 A A A A A A A A A G A A A A A A A A G G
19 chr19_2011824 0 2011824 A C C C C C A C C C C C C C C C C C C C
19 chr19_2013910 0 2013910 T T T T T T T T C C C C T T T T T T C C
19 chr19_2021222 0 2021222 A A A A A A A A C C C C A A A A A A C C
19 chr19_2029424 0 2029424 G G G G A A G G G G G G G G G G G G G G
19 chr19_2034256 0 2034256 C C C C C C C C C T C C C C C C C C C C
19 chr19_2070260 0 2070260 T T T T T T T T T T T T C T T T T T T T
19 chr19_2074741 0 2074741 A A A C A A A A A A A A A A A A A A A A
19 chr19_2100177 0 2100177 C C C C C C C C T T T T C C C C C C T T
19 chr19_2103753 0 2103753 G G G G G G G G A A A A A A A A A A A A
19 chr19_2104409 0 2104409 A A A A A A A A G G G G A A A A A A G G
19 chr19_2117524 0 2117524 C T C C C C C C C C C C C C C C C C C C
19 chr19_2129836 0 2129836 T T T T T T T T C C C C T T T T T T C C
19 chr19_2129952 0 2129952 C G G G G G G G G G G G G G G G G G G G
19 chr19_2134602 0 2134602 A A A A A A A A G G G G A A A A A A G G
19 chr19_2142532 0 2142532 T T T T T T T T C C C C T T T T T T C C
19 chr19_2159982 0 2159982 C C C C C C C C C C C C C T C C C C C C
19 chr19_2160868 0 2160868 T T T T T T T T C C C C T T T T T T C C
19 chr19_2179080 0 2179080 T T T T T T T T G G G G T T T T T T G G
19 chr19_2181120 0 2181120 G G G G G G G G G G G G G G A A G G G G
19 chr19_2181173 0 2181173 A A A A A A A A G G G G A A A A A A G G
19 chr19_2193641 0 2193641 G G G G G G G G T T T T G G G G G G T T
19 chr19_2194982 0 2194982 A A A A A A A A A A A A A A G G A A A A
19 chr19_2198153 0 2198153 G G G G G G G G A A A A G G G G G G A A
19 chr19_2204424 0 2204424 G G G G G G G G A A A A G G G G G G A A
19 chr19_2206867 0 2206867 A A A A A A A A A G A A A A A A A A A A
19 chr19_2215509 0 2215509 G G G G G G G G G G G G G G A A G G G G
19 chr19_2223541 0 2223541 A A A A A A A A A A A A A A G G A A A A
19 chr19_2227135 0 2227135 G G G G A A G G G G G G G G G G G G G G
19 chr19_2227343 0 2227343 G G G G G G G G G G G G G G G G A A G G
19 chr19_2231032 0 2231032 G G G G G G G G G G G G C G G G G G G G
19 chr19_2234558 0 2234558 G G A A G G G G G G G G G G G G G G G G
19 chr19_2238781 0 2238781 G G G G G G G G A A A A G G G G G G A A
19 chr19_2240405 0 2240405 A A A A A A A A A A A A A G A A A A A A
19 chr19_2245133 0 2245133 C C C C C C C C G G G G C C C C C C G G
19 chr19_2252691 0 2252691 T T T T T T T T T T T T C C T T T T T T
19 chr19_2258243 0 2258243 G G G G G G G G G G G G G G C C C C G G
19 chr19_2489719 0 2489719 T T C T C T T T C T C T C T C T T T T T
19 chr19_2498626 0 2498626 A G A G A G A G G G G G A G A G A G G G
19 chr19_2555767 0 2555767 C C C C C C C T C C C C C C C C C C C C
19 chr19_2585879 0 2585879 G G G G G G G G G G G G A G G G G G A A
19 chr19_2586148 0 2586148 A A G G G G A A G G G G G G G G G G G G
19 chr19_2590050 0 2590050 C C C C C C C C T T T T T T T T T T T T
19 chr19_2597598 0 2597598 G G A A A A G G G G G G G G G G G G G G
19 chr19_2605822 0 2605822 C C C C C C C C T T T T C C C C C C T T
19 chr19_2612999 0 2612999 G G G G G G G G A A A A G G G G G G A A
19 chr19_2629255 0 2629255 G G C C G G G G G G G G G G G G G G G G
19 chr19_2629440 0 2629440 C C C C C C C C T T T T C C C C C C T T
19 chr19_2642382 0 2642382 G G G G G G G G G G G G G G G G A A G G
19 chr19_2643474 0 2643474 C C C C C C C C T T T T C C C C C C T T
19 chr19_2649925 0 2649925 C C C C C C C C T T T T C C C C C C T T
19 chr19_2650583 0 2650583 A A A A A A A A A A A A A C A A A A A A
19 chr19_2651501 0 2651501 G G G G G G G G A A A A G G G G G G A A
19 chr19_2654768 0 2654768 A A A A A A A A G G G G A A A A A A G G
19 chr19_2669321 0 2669321 G G G G G G G G A A A A G G G G A A A A
19 chr19_2695198 0 2695198 C C C C C C C C C C C C C C C T C C C C
19 chr19_2700124 0 2700124 A A A A T T A A A A A A A A A A A A A A
19 chr19_2703451 0 2703451 A A T T T T T T T T T T T T T T T T T T
19 chr19_2714625 0 2714625 C C C C C C C C C C C C C C C G C C C C
19 chr19_2719284 0 2719284 G G G G G G G G G G G G G G A G G G G G
19 chr19_2721950 0 2721950 T T T T T T T T T T T T G T G T T T T T
19 chr19_2723963 0 2723963 A A A G A A A A A A A A A A A A A A A A
19 chr19_2732586 0 2732586 C C C C C C C C C C C C C G C G C C C C
19 chr19_2734421 0 2734421 C C C C T T C C C C C C C C C C C C C C
19 chr19_2735781 0 2735781 G G G G G G G G G G G G G G G G A A G G
19 chr19_2742883 0 2742883 C C C C C C C C C C C C C T C T C C C C
19 chr19_2751037 0 2751037 T T T T T T T T C C C C C T C T T T C C
19 chr19_2757562 0 2757562 C C C C C C C C C C C C C T C T C C C C
19 chr19_2760735 0 2760735 C C C C C C C C C C C C C C C C A A C C
19 chr19_2767488 0 2767488 A A A A A C A A A A A A A A A A A A A A
19 chr19_2793811 0 2793811 T T T T T T T T C C C C T T T T T T C C
19 chr19_2801343 0 2801343 G G G G G G G G A A A A G G G G A G A A
19 chr19_2806515 0 2806515 G G G G A A G G G G G G G G G G G G G G
19 chr19_2811791 0 2811791 C C C C C C C C C C C C C C C T C C C C
19 chr19_2819026 0 2819026 C C C C C C C C C C C C C T C C C C C C
19 chr19_2820214 0 2820214 G G G G G G G G G G G G G G G G A A G G
19 chr19_2820289 0 2820289 G G G G A A G G G G G G G G G G G G G G
19 chr19_2821095 0 2821095 C C A A C C C C C C C C C C C C C C C C
19 chr19_2833690 0 2833690 G G G G G G G G G G G G G G G G A G G G
19 chr19_2836828 0 2836828 C C C C C C C C T T T T C C C C C C C C
19 chr19_2843129 0 2843129 G G G G G G G G G G G G G G G G A A G G
19 chr19_2853024 0 2853024 A A A A A A A A G G G G A A A A A A G G
19 chr19_2859530 0 2859530 T T T T T T T T C C C C T T T T T T C C
19 chr19_2861909 0 2861909 G G G G G G G G C C C C G G G G G G C C
19 chr19_2862187 0 2862187 T T T T T T T T T T T T G G T T T T T T
19 chr19_2862637 0 2862637 G G G G A A G G G G G G G G G G G G G G
19 chr19_2863387 0 2863387 G G G G C C G G G G G G G G G G G G G G
19 chr19_2863981 0 2863981 T T C C C C T T C C C C C C C C C C C C
19 chr19_2876498 0 2876498 C C C C A C C C C C C C C C C C C C C C
19 chr19_2876729 0 2876729 A A G G G G A A A A A A A A A A A A A A
19 chr19_2888181 0 2888181 G G A A G G G G G G G G G G A A G G G G
19 chr19_2891652 0 2891652 T T T T T T T T C C C C T T T T T T C C
19 chr19_2898524 0 2898524 C C C C C C C C C C C C C T C C C C C C
19 chr19_2900847 0 2900847 G G G G G G G G G G G G G G G G A A G G
19 chr19_2902215 0 2902215 C C C C C T C C C C C C C C C C C C C C
19 chr19_2902917 0 2902917 T T C C C C T T C C C C C C C C C C C C
19 chr19_2925769 0 2925769 G G G G G G G G T T G T G G G G G G G G
19 chr19_2928558 0 2928558 A A A A A A A A G G G G A A A A A A G G
19 chr19_2930311 0 2930311 G G C C C C G G G G G G G G G G G G G G
19 chr19_2931318 0 2931318 T T T T T T T T C C C C T T T T T T C C
19 chr19_2933660 0 2933660 A A A A A A A A A A A A G G A A A A A A
19 chr19_2937125 0 2937125 T T T T T T T T T T T T A T T T T T T T
19 chr19_2942927 0 2942927 G G G G G G G G G G G G A G G G G G G G
19 chr19_2944880 0 2944880 G G G G G G G G G G G G G G G G A G G G
19 chr19_2947971 0 2947971 C C T T T T C C C C C C C C C C C C C C
19 chr19_2953078 0 2953078 G G G G G G G G G G G G G G G G A A G G
19 chr19_2953787 0 2953787 G G G G G G G G G G G G G G C C G G G G
19 chr19_2962286 0 2962286 T T T T T T T T C C C C T T T T T T T T
19 chr19_2965072 0 2965072 G G C C G G G G G G G G C C C C C C G G
19 chr19_2965582 0 2965582 G G G G G G A G G G G G G G G G G G G G
19 chr19_2981333 0 2981333 G G G G G G G G C C C C G G G G G G C C
19 chr19_2983104 0 2983104 A A A A A A A A G G G G A A A A A A G G
19 chr19_2992711 0 2992711 T T T T T T T T C C C C T T T T T T C C
19 chr19_3009542 0 3009542 A A A A A A A A A G A G A A A A A A G G
19 chr19_3013552 0 3013552 A A A A A A A A A A A A A A A G A A A A
19 chr19_3016034 0 3016034 C C C C C C C C T T T T C C C C C C T T
19 chr19_3024885 0 3024885 T T T T T T T T C T C T T T T T T T T T
19 chr19_3025875 0 3025875 T T T T T T T T C C C C T T T T T T C C
19 chr19_3047389 0 3047389 G G G G G G G G A A A A G G G G G G A A
19 chr19_3049221 0 3049221 T T T T T T T T C C C C T T T T T T C C
19 chr19_3055722 0 3055722 A A A G A A A A A A A A A A A A A A A A
19 chr19_3063545 0 3063545 G G G G G G G G G G G G A G G G G G G G
19 chr19_3066816 0 3066816 A A A A A A A A C C A C A A A A A A C C
19 chr19_3072732 0 3072732 G G G G G G G G G G G G G G G G T T G G
19 chr19_3074001 0 3074001 G G G G G G G G A A A A G G G G G G A A
19 chr19_3077707 0 3077707 A A G G G G A A A A A A A A A A A A A A
19 chr19_3083343 0 3083343 C C C C C C C C T T T T C C C C C C T T
19 chr19_3090829 0 3090829 G G G G G G G G T T T T G G G G G G T T
19 chr19_3099955 0 3099955 T T T T T T T T T T T T C T T T T T T T
19 chr19_3110030 0 3110030 A A A A A A A A G G G G A A A A A A G G
19 chr19_3112532 0 3112532 T T C T C T T T T T T T T T T T T T T T
19 chr19_3113297 0 3113297 G G A G A G G G G G G G G G G G G G G G
19 chr19_3114234 0 3114234 A A A A A A A A G G G G A A A A A A G G
19 chr19_3120220 0 3120220 T T T T T T T T T T T T T T C C T T T T
19 chr19_3126967 0 3126967 C C C C C C C C T T C C C C C C C C C C
19 chr19_3128872 0 3128872 C C C T C C C C C C C C C C C C C C T T
19 chr19_3142159 0 3142159 C C C C C T C C C C C C C C C C C C C C
19 chr19_3147765 0 3147765 T T T T A T T T T T T T T T T T T T T T
19 chr19_3157201 0 3157201 T T T T T T T T C C C C T T T T T T C C
19 chr19_3158179 0 3158179 A A A A A A A A C C C C A A A A A A C C
19 chr19_3166260 0 3166260 G G G G G G G G G G G G G G G G A A G G
19 chr19_3171289 0 3171289 A A A A A A A A G G G G A A A A A A G G
19 chr19_3171337 0 3171337 T T G G G G T T G G G G G G G G G G G G
19 chr19_3171573 0 3171573 C C T T C C C C C C C C C C C C C C C C
19 chr19_3177180 0 3177180 A A A A A G A A A A A A A A A A A A A A
19 chr19_3179417 0 3179417 A A A A A A A A T T T T A A A A A A T T
19 chr19_3181102 0 3181102 A A A A A A A A A A A A A A C C A A A A
19 chr19_3189342 0 3189342 G G G G G T G G G G G G G G G G G G G G
19 chr19_3193195 0 3193195 A A C C A A A A A A A A C C C C C C A A
19 chr19_3200446 0 3200446 G G G G G G G G G G G G C C G G G G G G
19 chr19_3218433 0 3218433 G G C C G G G G G G G G G G G G C C G G
19 chr19_3225464 0 3225464 G G G G C G G G G G G G G G G G G G G G
19 chr19_3230893 0 3230893 A A A A A A A A G G G G A A A A A A G G
19 chr19_3232632 0 3232632 G G G G G G G G G G G G A G G G G G G G
19 chr19_3232640 0 3232640 C C C T C C C C C C C C C C C C C C C C
19 chr19_3240642 0 3240642 G G G G G G G G G G G G G G A A G G G G
19 chr19_3248904 0 3248904 G G G G G G G G G G G G A G G G G G G G
19 chr19_3248985 0 3248985 G G G G G G G G G G G G G G C C G G G G
19 chr19_3250650 0 3250650 G G G G A G G G A A A G G G G G G G G G
19 chr19_3254656 0 3254656 A A G G A G A A G G G G G G G G G G G G
19 chr19_3258411 0 3258411 A A A A A A A A T T A T A A A A A A T T
19 chr19_3260232 0 3260232 G G A A A A G G A A A A A A A A A A A A
19 chr19_3260702 0 3260702 A A A A A A A A A A A A A A G G G G A A
19 chr19_3263690 0 3263690 C C T T C C C C C C C C C C C C C C C C
19 chr19_3264666 0 3264666 G G G G G G G G A A A A G G G G G G A A
19 chr19_3265870 0 3265870 A A A A A A A A G G G G A A A A A A G G
19 chr19_3269098 0 3269098 A A G G G G A G G G G G G G G G G G G G
19 chr19_3270785 0 3270785 G G C C C C G G C C C C C C C C C C C C
19 chr19_3270804 0 3270804 C C C C C C C C T T T T C C C C C C T T
19 chr19_3271207 0 3271207 T T T T T T T T T T T T C T T T T T T T
19 chr19_3280079 0 3280079 C C C C C C C C T T T T C C C C C C T T
19 chr19_3281134 0 3281134 A A G G G G A A G G G G G G G G G G G G
19 chr19_3288360 0 3288360 A A G G G G G G G G G G G G G G G G G G
19 chr19_3305197 0 3305197 T T T T T T T T T T T T G T T T T T T T
19 chr19_3305726 0 3305726 A A G G G G G G G G G G G G G G G G G G
19 chr19_3306416 0 3306416 A A A A A A A A G G G G A A A A A A G G
19 chr19_3307498 0 3307498 G G G G A G G G G G G G G G G G G G G G
19 chr19_3309121 0 3309121 A A A A A A A A G G G G A A A A A A G G
19 chr19_3309269 0 3309269 G G G G G G G G T T T T G G G G G G T T
19 chr19_3310055 0 3310055 T T T T C T T T T T T T T T T T T T T T
19 chr19_3314620 0 3314620 T T T T T T T T C C C C T T T T T T C C
19 chr19_3326719 0 3326719 C C T T T T C C T T T T T T T T T T T T
19 chr19_3333103 0 3333103 C C C C C C C C C C C C C C T T C C C C
19 chr19_3336153 0 3336153 A A A A A A A A A A A G A A A A A A G G
19 chr19_3339303 0 3339303 G G G G G G G G G G A G G G G G G G G G
19 chr19_3345776 0 3345776 A A A A A A A A G G G G A A A A A A G G
19 chr19_3351489 0 3351489 G G G G G G G G G G G G A G G G G G G G
19 chr19_3359149 0 3359149 C C C C T T C C C C C C C C C C C C C C
19 chr19_3369847 0 3369847 T T C C T T T T T T T T T T T T T T T T
19 chr19_3382963 0 3382963 C C C C C C C C C C C C C T C C C C C C
19 chr19_3386264 0 3386264 G G G G G G G G G G G G A G G G G G G G
19 chr19_3393721 0 3393721 G G G G A G G G G G G G G G G G G G G G
19 chr19_3400109 0 3400109 C C C C C C C C C C C T C C C C C C C C
19 chr19_3400511 0 3400511 A A A A A G A A A A A A A A A A A A A A
19 chr19_3408710 0 3408710 C C C C C T C C C C C C C C C C C C C C
19 chr19_3410172 0 3410172 G G G G G G G G G G G G G G G G A A G G
19 chr19_3410307 0 3410307 A A A A A A A A C C C C A A A A A A C C
19 chr19_3410907 0 3410907 C C C C C C C C C C C C C C C C T T C C
19 chr19_3413448 0 3413448 T T T T T T T T G G G G T T T T T T G G
19 chr19_3422173 0 3422173 G G G G G G G G C C C C G G G G G G C C
19 chr19_3425172 0 3425172 C C C C A C C C C C C C C C C C C C C C
19 chr19_3430010 0 3430010 G G G G G G G G A A G G A G G G G G A A
19 chr19_3432792 0 3432792 C C C C C C C C C C C C C C T T C C C C
19 chr19_3438391 0 3438391 C C C C C C C C G G G G C C C C C C G G
19 chr19_3454135 0 3454135 C C C C C C C C C C C C C C C C T T C C
19 chr19_3457735 0 3457735 G G G G G G G G A A A A G G G G G G A A
19 chr19_3463810 0 3463810 G G G G G G G G G G A G G G G G G G G G
19 chr19_3473377 0 3473377 T T C C T T T T T T T T T T T T T T T T
19 chr19_3474979 0 3474979 T T T T C C T T T T T T T T T T T T T T
19 chr19_3478928 0 3478928 G G G G G G G G A A A A G G G G G G A A
19 chr19_3481326 0 3481326 T T T T T T C T T T T T T T T T T T T T
19 chr19_3487739 0 3487739 A A A A A A A A G G G G A A A A A A G G
19 chr19_3490156 0 3490156 A A G G G G A A G G G G G G G G G G G G
19 chr19_3490865 0 3490865 C C C C C C C C C C C C C C C T C C C C
19 chr19_3495414 0 3495414 A A A A A A A A G G G G A A A A A A G G
19 chr19_3498926 0 3498926 C C C C C C C C C C T T C C C C C C C C
19 chr19_3506012 0 3506012 G G A G G G G G A A A A G G G G G G A A
19 chr19_3507819 0 3507819 C C C C C C C C C C C C C G C C C C C C
19 chr19_3513959 0 3513959 T T T T T T T T C C C C T T T T T T C C
19 chr19_3514071 0 3514071 A A A A A A A A C C C C A A A A A A C C
19 chr19_3524165 0 3524165 C C C C C C C C G G G G C C C C C C G G
19 chr19_3527306 0 3527306 G G G G A G G G G G G G G G G G G G G G
19 chr19_3529469 0 3529469 A A A A A A A A A A A A A A A C A A A A
19 chr19_3549295 0 3549295 A A G G G G A A G G G G G G G G G G G G
19 chr19_3551419 0 3551419 G G A A G G G G G G G G G G G G G G G G
19 chr19_3565330 0 3565330 C C C C C C C C T T T T C C C C C C T T
19 chr19_3565672 0 3565672 T T T T T T T T G G G G T T T T T T G G
19 chr19_3568799 0 3568799 T T T T T T T T C C C C T T T T T T C C
19 chr19_3572150 0 3572150 C C C C C C C C G G G G C C C C C C G G
19 chr19_3573101 0 3573101 A A A A A A A A T T T T A A A A A A T T
19 chr19_3574932 0 3574932 T T T T T T T T C C C C T T T T T T C C
19 chr19_3577680 0 3577680 A A A A A A A A T T T T A A A A A A T T
19 chr19_3587459 0 3587459 T T T T T T T T C C C C T T T T T T C C
19 chr19_3594176 0 3594176 C C C C C C C C C C C C C C C C T T C C
19 chr19_3598217 0 3598217 A A A A A A A A G G G G A A A A A A G G
19 chr19_3630696 0 3630696 C C C C C T C C C C C C C C C C C C C C
19 chr19_3636875 0 3636875 T T C C C T T T C C C C T T T T T T C C
19 chr19_3637249 0 3637249 A A A A A A A A A T A A A A A A A A A A
19 chr19_3638569 0 3638569 G G A A A A G G A A A A G G G G G G A A
19 chr19_3639741 0 3639741 T T T T T T T T T T T T T T T T A A T T
19 chr19_3641490 0 3641490 G G G G G G G G G G G G G G C G G G G G
19 chr19_3645991 0 3645991 C C C C C G C C C C C C C C C C C C C C
19 chr19_3648445 0 3648445 C C G G G G C C G G G G G G G G G G G G
19 chr19_3654256 0 3654256 A A A A A A A A A A A A A G A A A A A A
19 chr19_3668932 0 3668932 T T C C C C T T C C C C C C C C C C C C
19 chr19_3672038 0 3672038 C C C C C C C C T T T T C C C C C C T T
19 chr19_3682851 0 3682851 T T T T T T T T C C C C T T T T T T C C
19 chr19_3696687 0 3696687 G G G G G G G G A A A A G G G G G G A A
19 chr19_3703695 0 3703695 A A A A G G A A A A A A A A A A A A A A
19 chr19_3708060 0 3708060 C C C C C C C C T T T T C C C C C C T T
19 chr19_3712348 0 3712348 T T T T T T T T C C C C T T T T T T C C
19 chr19_3717506 0 3717506 G G G G G G G G G G G G G G G G A G G G
19 chr19_3722894 0 3722894 G G A G G G G G G G G G G G G G G G G G
19 chr19_3724161 0 3724161 T T T T T T T T A T A A T T T T T T A A
19 chr19_3734276 0 3734276 A A G G G G A A G G G G G G G G G G G G
19 chr19_3739824 0 3739824 G G G G G G G G A G A A G G G G G G A A
19 chr19_3749255 0 3749255 C C C C C C C C C C C C C C C C T T C C
19 chr19_3752449 0 3752449 A A A A A A A A G G G G A A A A A A G G
19 chr19_3755288 0 3755288 A A A A A A A A G G G G A A A A A A G G
19 chr19_3760331 0 3760331 T T T T T T T T C C C C T T T T T T C C
19 chr19_3771258 0 3771258 A A A A A A A A A C A A A A A A A A C C
19 chr19_3774678 0 3774678 G G A A A A A A A A A A A A A A A A A A
19 chr19_3775082 0 3775082 C C C C C C C C C T C C C C C C C C T T
19 chr19_3793553 0 3793553 C C C C C C C C C C C T C C C C C C C C
19 chr19_3802682 0 3802682 G G G G G G G G G G G G A G A A G G G G
19 chr19_3806393 0 3806393 T T T T T T T T C C C T T T T T T T C C
19 chr19_3815128 0 3815128 G G G G G G G G G G G G A G G G G G G G
19 chr19_3815703 0 3815703 T T T T A T T T T T T T T T T T T T T T
19 chr19_3822500 0 3822500 C C C C C C C C C C C T C C C C C C C C
19 chr19_3831401 0 3831401 T T T T T T T T T T T T C T T T T T T T
19 chr19_3836451 0 3836451 A A A A A A A A T T T T A A A A A A T T
19 chr19_3836725 0 3836725 T T T T T T T T T T T T T T C T T T T T
19 chr19_3837605 0 3837605 G G G G G G G G A A A A G G G G G G A A
19 chr19_3841973 0 3841973 A A A A A A A A A A A A A A A G A A A A
19 chr19_3843216 0 3843216 T T T T T T T T T T T T C T T T T T T T
19 chr19_3849490 0 3849490 T T T T T T T T T T T T T T C T T T T T
19 chr19_3849687 0 3849687 T T T T T T T T T T T T C T T T T T T T
19 chr19_3852362 0 3852362 C C C C C C C C G G C G C C C C C C G G
19 chr19_3857112 0 3857112 A A A A A C A A A A A A A A A A A A A A
19 chr19_3857858 0 3857858 C C C T C C C C C C C C C C C C C C C C
19 chr19_3861940 0 3861940 C C C C C C C C C C C C C C A C C C C C
19 chr19_3867841 0 3867841 G G G G G G G G G G C G G G G G G G G G
19 chr19_3873052 0 3873052 C C C C C C C C C C C C T T C C C C C C
19 chr19_3873076 0 3873076 T T T T T T T T A A A A T T T T T T A A
19 chr19_3877233 0 3877233 A A A A A A A A A A A A A A A A T T A A
19 chr19_3881827 0 3881827 A A A A A A A A G G G G A A A A A A G G
19 chr19_3883160 0 3883160 G G G G A G G G G G G G G G G G G G G G
19 chr19_3884574 0 3884574 C C C C C C C C C C C C C C T T C C C C
19 chr19_3898186 0 3898186 T T G G T T T T G G G G T T T T T T G G
19 chr19_3898264 0 3898264 T T T T T T T T T T G T T T T T T T T T
19 chr19_3905491 0 3905491 C C C C C C C C C C C C A C C C C C C C
19 chr19_3922681 0 3922681 G G G G G G G G A A A A G G G G G G A A
19 chr19_3923051 0 3923051 G G G G G G G G T T T T G G G G G G T T
19 chr19_3924345 0 3924345 G G G G G G G G A A A G G G G G G G A A
19 chr19_3926327 0 3926327 C C C C C C C C C C C C C T C C C C C C
19 chr19_3934923 0 3934923 G G G G G G G G G G G G A A G G G G G G
19 chr19_3940094 0 3940094 C C C C C C C C C C C C T T T T T T C C
19 chr19_3960483 0 3960483 C C C C C C C C C C C C C C C C T T C C
19 chr19_3965165 0 3965165 G G G G G G G G G G G G G G A G G G G G
19 chr19_3967478 0 3967478 A A A A A A A A A A A T A A A A A A A A
19 chr19_3968915 0 3968915 G G A A A A G G G G G G G G G G A A G G
19 chr19_3974439 0 3974439 C C C C C C C C A A A A C C C C C C A A
19 chr19_3982311 0 3982311 G G G G G G G G G G G G G G G G A A G G
19 chr19_3988497 0 3988497 T T T T T T A T T T T T T T T T T T T T
19 chr19_3989013 0 3989013 A A A A A A A A A A A A A A A G A A A A
19 chr19_3993099 0 3993099 A A A A A A A A G G G G A A A A A A G G
19 chr19_3999135 0 3999135 A A A A A A A A G G G G A A A A A A G G
19 chr19_4004445 0 4004445 A A A A A A A A G G G G A A A A A A G G
19 chr19_4007958 0 4007958 C C G G G G C C C C C C C C C C C C C C
19 chr19_4021011 0 4021011 C C T T C T C C C C C C C C C C C C C C
19 chr19_4027542 0 4027542 C C C C C C C C C C C C C T C C C C C C
19 chr19_4031854 0 4031854 T T T T T T T T C C C C T T T T T T C C
19 chr19_4037532 0 4037532 T T A A A A T T A A A A A A A A A A A A
19 chr19_4044900 0 4044900 T T G G G G T T T T T T T T T T T T T T
19 chr19_4048722 0 4048722 A A A A A A A G A A A A A A A A A A A A
19 chr19_4049642 0 4049642 C C C C C C C C C C C C T T T T C C C C
19 chr19_4066856 0 4066856 A A A A A A A A A A A A A A A A A G A A
19 chr19_4067856 0 4067856 T T T T T T T T G G G G T T T T T T G G
19 chr19_4080167 0 4080167 G G G G G G G G A A G G G G G G G G G G
19 chr19_4089700 0 4089700 C C T T C T C C C C C C C C C C C C C C
19 chr19_4089901 0 4089901 T T T T T T T T C C C C T T T T T T C C
19 chr19_4092459 0 4092459 C C T T T T C C C C C C C T C C T T C C
19 chr19_4094802 0 4094802 C C C T C C C C C C C C C C C C C C C C
19 chr19_4106991 0 4106991 G G G G G G G G G G G G G G A A G G G G
19 chr19_4109633 0 4109633 C C A C C C C C C C C C C C C C C C C C
19 chr19_4110594 0 4110594 T T G G G G T T G G G G G G G G G G G G
19 chr19_4122514 0 4122514 T T C T C C T T T T T T C C C C C C T T
19 chr19_4124048 0 4124048 A A A A A A A A C C A A A A A A A A A A
19 chr19_4134500 0 4134500 T T T T T T T T A A A A T T T T T T A A
19 chr19_4142182 0 4142182 C C C C C C C C A A A C C C C C C C C C
19 chr19_4158052 0 4158052 T T C C C T T T T T T T T T T T T T T T
19 chr19_4165136 0 4165136 A A A A A A A A T T A A A A A A A A T T
19 chr19_4175288 0 4175288 G G G G G G A G G G G G G G G G G G G G
19 chr19_4176184 0 4176184 G G G G G G G G C C C C G G G G G G C C
19 chr19_4177968 0 4177968 G G G G G G G G G G G G A G G G G G G G
19 chr19_4181579 0 4181579 T T T T T T T T T T C T T T T T T T T T
19 chr19_4194365 0 4194365 T T T T T T T T C C C C T T T T T T C C
19 chr19_4194708 0 4194708 G G G G G G G G T T T T G G G G G G T T
19 chr19_4214715 0 4214715 A A A A A A A A A C A C A A A A A A A A
19 chr19_4222847 0 4222847 C C C C C C C C T T C C C C C C C C C C
19 chr19_4224451 0 4224451 T T T T C T T T T T T T T T T T T T T T
19 chr19_4239344 0 4239344 T T T T T T T T T T T T A A A A A A T T
19 chr19_4245301 0 4245301 G G A A G G G G G G G G G G G G G G G G
19 chr19_4245881 0 4245881 C C C T C C C C C C C C C C C C C C C C
19 chr19_4246822 0 4246822 G G G G G G G G C C C C G G G G G G C C
19 chr19_4250892 0 4250892 A A A A A A A A A A A A C C C C C C A A
19 chr19_4252084 0 4252084 T T T T T T T T A A A A T T T T T T A A
19 chr19_4262051 0 4262051 A A A A A A A A A A A G A A A A A A A A
19 chr19_4276407 0 4276407 T T C C C C C C C C C C C T C C C C C C
19 chr19_4285649 0 4285649 A A A A A A A A A A A A A A C C A A A A
19 chr19_4286331 0 4286331 A A A A A A A A A G A A A A A A A A A A
19 chr19_4292564 0 4292564 A A A A A A A A A A A A A G A A A A A A
19 chr19_4305636 0 4305636 G G G G A A A A G G G G G G G G G G G G
19 chr19_4310148 0 4310148 G G G G A G G G G G G G G G G G G G G G
19 chr19_4333918 0 4333918 T T C C T T T T T T T T T T T T T T T T
19 chr19_4338195 0 4338195 A A A A A A A A G G G G A A A A A A G G
19 chr19_4338646 0 4338646 C C C G C C C C C C C C C C C C C C C C
19 chr19_4366570 0 4366570 C C C C C C C C C C C G C C C C C C C C
19 chr19_4374677 0 4374677 A A A A A A A A A A A A A A A A C C A A
19 chr19_4386134 0 4386134 G G G G G G G G G G G G G G G G A A G G
19 chr19_4397334 0 4397334 T T T T T T T T T T T T A T T T T T T T
19 chr19_4399835 0 4399835 A A A A A A A A C C C C A C A A A A C C
19 chr19_4409337 0 4409337 G G G G A G G G G G G G G G G G G G G G
19 chr19_4411013 0 4411013 C C C C T T C C C C C C C C C C C C C C
19 chr19_4439711 0 4439711 A A A A A A A A C C C C A A A A A A C C
19 chr19_4442646 0 4442646 T T T T G T T T T T T T T T T T T T T T
19 chr19_4446281 0 4446281 A A A A A A A T A A A A A A A A A A A A
19 chr19_4453421 0 4453421 T T T T T T C T T T T T T T T T T T T T
19 chr19_4455453 0 4455453 G G G G G G C G G G G G G G G G G G G G
19 chr19_4463697 0 4463697 T T T T T T T T T T T T T T G T T T T T
19 chr19_4464404 0 4464404 T T C C C C T T T T T T T T T T T T T T
19 chr19_4465386 0 4465386 T T T T T T T T A T A T T T T T T T T T
19 chr19_4475079 0 4475079 G G G G C G G G G G G G G G G G G G G G
19 chr19_4478618 0 4478618 G G G G G G G G G G G G G G A G G G G G
19 chr19_4479842 0 4479842 G G G G G G G G A A A A G G G G G G A A
19 chr19_4484359 0 4484359 A A A A A A A A A A A A C C A A A A A A
19 chr19_4485568 0 4485568 T T T T T T T T T T T T T T G T T T T T
19 chr19_4488010 0 4488010 A A A A A A A A G G G G A A A A A A G G
19 chr19_4490167 0 4490167 T T T T T T T T C C C C T T T T T T C C
19 chr19_4491842 0 4491842 C C C C C C C C C C C C C C C C T T C C
19 chr19_4494022 0 4494022 C C C C C C C C A C A A C C C C C C C C
19 chr19_4505398 0 4505398 C C A A A A C C A A A A A A A A A A A A
19 chr19_4508578 0 4508578 G G A A G G G G G G G G G G G G G G G G
19 chr19_4519460 0 4519460 T T T T T T T T C C C C T T T T T T C C
19 chr19_4526395 0 4526395 T T T T G G T T T T T T T T T T T T T T
19 chr19_4808417 0 4808417 C C C C C C C C C C C C C T C C C C C C
19 chr19_4811812 0 4811812 A A A A A A A A G G G G A A A A A A G G
19 chr19_4812234 0 4812234 T T T T T T T T C C C C T T T T T T C C
19 chr19_4812339 0 4812339 A A G G A A A A A A A A A A A A A A A A
19 chr19_4812582 0 4812582 T T T T C T T T T T T T T T T T T T T T
19 chr19_4818546 0 4818546 A G G G G G A G A A A A G G A G A G A A
19 chr19_4826705 0 4826705 A A A A A A A A A A A A A A G G A A A A
19 chr19_4847265 0 4847265 G G G G G G G G G G G T G G G G G G G G
19 chr19_4848306 0 4848306 G G G G G G G G C C C C G G G G G G C C
19 chr19_4870082 0 4870082 G G G G G G G G G G G G A G G G G G G G
19 chr19_4934048 0 4934048 G G G G G G G G G G A G G G G G G G G G
19 chr19_4960535 0 4960535 A A A A A A A A A A A A G G G G G G A A
19 chr19_4965174 0 4965174 A A A A A A A A A T A T A A A A A A A A
19 chr19_4984146 0 4984146 C C C C C C C C A A A A C C C C C C A A
19 chr19_4985690 0 4985690 G G G G G G G G A G A G G G G G G G G G
19 chr19_5006424 0 5006424 A A A A A A A G A A A A A A A A A A A A
19 chr19_5070769 0 5070769 G G G G G G G G G G G G G G G G C C G G
19 chr19_5073804 0 5073804 A A A A A A A A G G G G A A A A A A G G
19 chr19_5078533 0 5078533 C C T T C C C C C C C C C C C C C C C C
19 chr19_5078628 0 5078628 T T C C C C C C C C C C C C C C C C C C
19 chr19_5083553 0 5083553 A A A A A A A A A G A G A A A A A A G G
19 chr19_5124381 0 5124381 G G G G G G G G A A A A A A A A A A A A
19 chr19_5126416 0 5126416 C C C C C C C C C C C C C C C C A A C C
19 chr19_5126905 0 5126905 A A A A A A A A A A A A A A A A G G A A
19 chr19_5129174 0 5129174 A A A A A A G G A A A A A A A A A A A A
19 chr19_5141701 0 5141701 G G G G G G G G G G A G G G G G G G G G
19 chr19_5142411 0 5142411 C C C C C C C G C C C C C C C C C C C C
19 chr19_5149031 0 5149031 A A G G A G A A A A A A A A A A A A A A
19 chr19_5155376 0 5155376 A A A A A A A A A A A A A G A A A A A A
19 chr19_5155517 0 5155517 A A A A A A A A G G G G A A A A A A G G
19 chr19_5161680 0 5161680 C C C C C C A C C C C C C C C C C C C C
19 chr19_5166865 0 5166865 C C C C C C C C G G G G C C C C C C G G
19 chr19_5170941 0 5170941 C C C C C C C C C C C C G G C C C C C C
19 chr19_5180103 0 5180103 C C C C C C C C T T T T C C C C C C T T
19 chr19_5189235 0 5189235 G G G G G G G G A G A G G G G G G G G G
19 chr19_5198881 0 5198881 T T T T T T C T T T T T T T T T T T T T
19 chr19_5214419 0 5214419 T T T T C T T T T T T T T T T T T T T T
19 chr19_5217679 0 5217679 C C C C C C C C C C C C C C C C G G C C
19 chr19_5218243 0 5218243 G G G G G G G G A A A A G G G G G G A A
19 chr19_5246187 0 5246187 C C C C C C C C C C C C T T C C T T C C
19 chr19_5257137 0 5257137 A A A A A A A A G G G G A A A A A A G G
19 chr19_5267609 0 5267609 A A G G G G A A A A A A A A A A A A A A
19 chr19_5275347 0 5275347 G G G G G G G G G G G G G G G G A G G G
19 chr19_5283707 0 5283707 A A A A A A A A G G G G A A A A A A G G
19 chr19_5286156 0 5286156 T T T T T T T T T T T T C T T T T T T T
19 chr19_5296793 0 5296793 G G G G A G G G G G G G G G G G G G G G
19 chr19_5304776 0 5304776 T T T T T T T T A A A A T T T T T T A A
19 chr19_5313348 0 5313348 A A A A A C A A A A A A A A A A A A A A
19 chr19_5326538 0 5326538 T T T T T T T T A A A A T T T T T T A A
19 chr19_5326864 0 5326864 A A A A A A A A A A A A A G G G G G A A
19 chr19_5342102 0 5342102 C C C C T T C C C C C C C C C C C C C C
19 chr19_5350081 0 5350081 C C C C C C C C C C C C C C C T C C C C
19 chr19_5353930 0 5353930 A A A A A A A A A G A A A A A A A A A A
19 chr19_5359425 0 5359425 C C A C C C C C C C C C C C C C C C C C
19 chr19_5361895 0 5361895 G G G G G G G G T T T T G G G G G G T T
19 chr19_5374798 0 5374798 T T T T T T T T G T G G T T T T T T G G
19 chr19_5392539 0 5392539 A A A A A A A A A A A A A A T T A A A A
19 chr19_5395634 0 5395634 A A A A A C A A A A A A A A A A A A A A
19 chr19_5399156 0 5399156 C C C C C C C C A A A A C C C C C C A A
19 chr19_5403395 0 5403395 G G A A A A A A A A A A A A A A A A A A
19 chr19_5405774 0 5405774 A A A A A A A A A A A A A G G G A A A A
19 chr19_5410566 0 5410566 G G G G C G G G G G G G G G G G G G G G
19 chr19_5424922 0 5424922 T T T T T T T T G G G G T T T T T T G G
19 chr19_5436825 0 5436825 A A A A A A A A A A A A A G A A A A A A
19 chr19_5450445 0 5450445 T T T T T T T T T T T T C T C C T T T T
19 chr19_5452776 0 5452776 A A A A A A A A G G G G A A A A A A G G
19 chr19_5462318 0 5462318 A A A A A A A A A G A A A A A A A A A A
19 chr19_5462469 0 5462469 C C C C C C A C C C C C C C C C C C C C
19 chr19_5472735 0 5472735 C C C C C C C C C C C C C C A C C C C C
19 chr19_5487404 0 5487404 T T T T T T T T C T T T T T T T T T T T
19 chr19_5495326 0 5495326 C C C C C C C C A A A A C C C C C C A A
19 chr19_5502339 0 5502339 C C C C C T C C C C C C C C C C C C C C
19 chr19_5507298 0 5507298 C C C C C C C C T T T T C C C C C C T T
19 chr19_5507471 0 5507471 A A A A A A A A G G G G A A A A A A G G
19 chr19_5509370 0 5509370 A A G G A G A A G G G G A A A A A A G G
19 chr19_5509757 0 5509757 C C C C C C C C T T T T C C C C C C T T
19 chr19_5534588 0 5534588 A A A G G G A A A A A A G G G G G G A A
19 chr19_5565944 0 5565944 T T T T T T C T T T T T T T T T T T T T
19 chr19_5587093 0 5587093 G G G G G G G G T T T T G G G G G G T T
19 chr19_5593367 0 5593367 G G G G G G G G G G G G A A G G A A G G
19 chr19_5598373 0 5598373 T T C C T T T T T T T T T T T T T T T T
19 chr19_5605890 0 5605890 A A A A A A A A A G A A A A A A A A A A
19 chr19_5612927 0 5612927 T T T T T T T T T T T T T T T T C T T T
19 chr19_5616129 0 5616129 C C C C T T C C C C C C C C C C C C C C
19 chr19_5620558 0 5620558 A A A A A A A A A A A G A A A A A A A A
19 chr19_5631788 0 5631788 T T T T T T C T T T T T T T T T T T T T
19 chr19_5637104 0 5637104 G G G G G G G G G G G G A G G G G G G G
19 chr19_5641369 0 5641369 T T T T T T T T T T T T T T C T T T T T
19 chr19_5641441 0 5641441 A A A A A A A A A A A A A C A A A A A A
19 chr19_5641730 0 5641730 G G G G G G G G A A G G G G G G G G A A
19 chr19_5642725 0 5642725 A A A A A A A A A A T T A A A A A A A A
19 chr19_5657276 0 5657276 A A C C C C A A C C C C C C C C C C C C
19 chr19_5667621 0 5667621 T T T T T T T T C C C C C C T T C C C C
19 chr19_5668058 0 5668058 C C C C C C C C T T T T C C C C C C T T
19 chr19_5669518 0 5669518 C C C C C C C C C C C C C C C C C T C C
19 chr19_5669839 0 5669839 A A A A A A A A A A A G A A A A A A A A
19 chr19_5673573 0 5673573 A A A A A G A A A A A A A A A A A A A A
19 chr19_5677797 0 5677797 G G G G G G G G A G G G G G G G G G G G
19 chr19_5687158 0 5687158 A A A A A A A A G G G G A A A A A A G G
19 chr19_5697158 0 5697158 A A A A A A A A T T T T A A A A A A T T
19 chr19_5710491 0 5710491 C C C C C C C C T T T T C C C C C C T T
19 chr19_5718728 0 5718728 C C C C C C C C C C C T C C C C C C C C
19 chr19_5722054 0 5722054 C C C C C C C C G G G G C C C C C C G G
19 chr19_5728656 0 5728656 C C C C C C C C A A A A C C C C C C A A
19 chr19_5738633 0 5738633 T T A A A A T T A A A A A A A A A A A A
19 chr19_5748611 0 5748611 G G G G G G G G G G G G G T G G G G G G
19 chr19_5762470 0 5762470 C C C C C C C C T T T T C C C C C C T T
19 chr19_5768694 0 5768694 A A A A A A A A G G G G A A A A A A G G
19 chr19_5779071 0 5779071 C C C C C T C C T T T T T T T T T T T T
19 chr19_5782670 0 5782670 G G G G G G G G A A A A G G G G A A A A
19 chr19_5789556 0 5789556 C C C C C C C C C C C C A C C C C C C C
19 chr19_5792258 0 5792258 G G G G G G G G G T G T G G G G G G G G
19 chr19_5798754 0 5798754 T T T T T T T T G G G G T T T T T T G G
19 chr19_5798810 0 5798810 C C C C C C C C T T T T C C C C C C T T
19 chr19_5804723 0 5804723 G G G G G G G G C C C C G G G G G G C C
19 chr19_5807544 0 5807544 T T G G G T T T T T T T T T T T T T T T
19 chr19_5815994 0 5815994 T T T T T T T T T T C T T T T T T T T T
19 chr19_5816066 0 5816066 G G G G G G G G G G G G A G G G G G G G
19 chr19_5821870 0 5821870 T T T T T T T T T T T T C C T T T T T T
19 chr19_5824644 0 5824644 C C C C C C C C C C C C C C T T C C C C
19 chr19_5825164 0 5825164 T T T T T T T T T T C T T T T T T T T T
19 chr19_5828125 0 5828125 G G G G A G G G G G G G G G G G G G G G
19 chr19_5844831 0 5844831 C C C C C C C C C C C C A C C C C C C C
19 chr19_5845722 0 5845722 G G G G G G G G G G G G G G G G A A G G
19 chr19_5855373 0 5855373 A A A A A A A A A A A A G G G G A A A A
19 chr19_5866167 0 5866167 A A A A A A A A G G G G A A A A A A G G
19 chr19_5866594 0 5866594 A A A A A A A A A A A A A A T T A A A A
19 chr19_5866607 0 5866607 C C G G C C C C C C C C C C C C C C C C
19 chr19_5867339 0 5867339 G G G G G G G G G G G G G G A G G G G G
19 chr19_5869371 0 5869371 T T C C C C T T C C C C C C C C C C C C
19 chr19_5870375 0 5870375 T T T T T T T T C T T T T T T T T T T T
19 chr19_5870830 0 5870830 A A A A A A A A A A A T A A A A A A A A
19 chr19_5871462 0 5871462 T T T T T T T T C C C C T T T T T T C C
19 chr19_5877478 0 5877478 A A A A A A A A G G G G A A A A A A G G
19 chr19_5877985 0 5877985 T T T T T T T T G G G G T T T T T T G G
19 chr19_5879949 0 5879949 G G G G A G G G G G G G G G G G G G G G
19 chr19_5886434 0 5886434 C C T T C C C C T T T T C C C C C C T T
19 chr19_5887334 0 5887334 T T T T C C T T C C C C T T T T T T C C
19 chr19_5888229 0 5888229 A A A A A A A A A A A A A T A A A A A A
19 chr19_5888681 0 5888681 C C C C C C C C A A A A C C C C C C C C
19 chr19_5889536 0 5889536 G G A A A A G G A A A A A A A A A A A A
19 chr19_5900061 0 5900061 A A A A A G A A G G G G A A A A A A G G
19 chr19_5913771 0 5913771 G G G G G G G G G G G G A G G G G G G G
19 chr19_5913782 0 5913782 T T T T T T T T C T C C T T T T T T C C
19 chr19_5917792 0 5917792 T T T T T T C T T T T T T T T T T T T T
19 chr19_5925762 0 5925762 T T T T T T T T C C C C T T T T T T C C
19 chr19_5927222 0 5927222 C C C C C C C C C C C T C C C C C C C C
19 chr19_5940470 0 5940470 C C T T T T C C C C C C C C C C C C C C
19 chr19_5940908 0 5940908 C C C C C C C C C G C G C C C C C C G G
19 chr19_5957245 0 5957245 T T T T T T T T G G G G T T T T T T G G
19 chr19_5981109 0 5981109 C C C C C C C C A C C C C C C C C C C C
19 chr19_5992673 0 5992673 G G A G G G G G A A G G G G G G G G G G
19 chr19_5999071 0 5999071 A A A A A A A A A C A A A A A A A A A A
19 chr19_6000444 0 6000444 C C C C C C C C C C C C C T C C C C C C
19 chr19_6044152 0 6044152 A A A A A A A A A A A A G G A A A A A A
19 chr19_6052583 0 6052583 T T T T T T T T C C C C T T T T T T C C
19 chr19_6054280 0 6054280 T T T T T T T T A A A A T T T T T T A A
19 chr19_6059849 0 6059849 C C C C C C C C C C T T C C C C C C C C
19 chr19_6084663 0 6084663 C C C C C C C C A A A A C C C C C C A A
19 chr19_6115303 0 6115303 G G G G G G G G T T T T G G G G G G T T
19 chr19_6117811 0 6117811 G G G G G G G G G G G G G G A A G G G G
19 chr19_6129918 0 6129918 T T T T T T T T G G G G T T T T T T G G
19 chr19_6137421 0 6137421 C C C C C C C C C C C C A C C C C C C C
19 chr19_6146690 0 6146690 A A A A A A A A C C C C A A A A A A C C
19 chr19_6155437 0 6155437 C C C C C C C T C C C C C C C C C C C C
19 chr19_6161057 0 6161057 G G A A G G G G G G G G G G G G A A G G
19 chr19_6192624 0 6192624 C C C C C C C C T T T T C C C C C C T T
19 chr19_6196613 0 6196613 T T T T T T T T C C T T T T T T T T T T
19 chr19_6208687 0 6208687 T T T T G T T T T T T T T T T T T T T T
19 chr19_6208852 0 6208852 T T T T T T T T T T C T T T T T T T T T
19 chr19_6211942 0 6211942 C C C C C C C C C C C G C C C C C C C C
19 chr19_6213168 0 6213168 A A A A A A A A A A A A T T A A A A A A
19 chr19_6216745 0 6216745 C C C C C C C C C C C C C T C C C C C C
19 chr19_6219902 0 6219902 T T T T T T T T T T T T T T C T C C T T
19 chr19_6220537 0 6220537 G G G G G G G G T T T T G G G G G G T T
19 chr19_6236002 0 6236002 G G C C C C G G G G G G C C C C C C G G
19 chr19_6236362 0 6236362 A A G G G G A A A A A A A A A A A A A A
19 chr19_6256353 0 6256353 G G A G G G G G G G G G G G G G G G G G
19 chr19_6261396 0 6261396 A A A A A A A A G G G G A A A A A A G G
19 chr19_6261436 0 6261436 T T T T T T T T T T T T C C T T T T T T
19 chr19_6264432 0 6264432 T T G G G G T T T T T T T T T T T T T T
19 chr19_6272471 0 6272471 T T T T T T T T G T T T T T T T T T T T
19 chr19_6282237 0 6282237 A A G G A A A A A A A A A A A A A A A A
19 chr19_6283508 0 6283508 A A A A A A A A A A A A A A A G A A A A
19 chr19_6287707 0 6287707 A A A A A A A A C C C C A A A A A A C C
19 chr19_6289183 0 6289183 T T T T T T T T T T T T T T G G T T T T
19 chr19_6294197 0 6294197 C C C C C C C C T T C T C C C C C C T T
19 chr19_6300810 0 6300810 A A A A A A A A G G G G A A A A A A G G
19 chr19_6307191 0 6307191 C C C C C C C C T T T T C C C C C C T T
19 chr19_6315998 0 6315998 G G G G G G G G G G A G G G G G G G G G
19 chr19_6323653 0 6323653 A A A G A A A A A A A A A A A A A A A A
19 chr19_6325751 0 6325751 A A A A A A A A A A A A G G A A A A A A
19 chr19_6328771 0 6328771 C C C C C C C C T T T T C C C C C C T T
19 chr19_6344660 0 6344660 T T T T T T T T A T A T T T T T T T T T
19 chr19_6345287 0 6345287 A A A A A A A A A A A A C C A A C C A A
19 chr19_6347175 0 6347175 G G G G G G G G A G G G G G G G G G G G
19 chr19_6348081 0 6348081 C C C C C C C C C C T T C C C C C C C C
19 chr19_6348701 0 6348701 G G G G G G G G G G A A G G G G G G G G
19 chr19_6350676 0 6350676 C C C C C C C C T T T T C C C C C C T T
19 chr19_6358018 0 6358018 G G G G G G G G G G A G G G G G G G G G
19 chr19_6365953 0 6365953 T T T T C T T T T T T T T T T T T T T T
19 chr19_6367245 0 6367245 C C C C C C C C C G C C C C C C C C C C
19 chr19_6387747 0 6387747 T T T T T T T T C C C C T T T T T T C C
19 chr19_6388597 0 6388597 C C C C C C C C G G G G C C C C C C G G
19 chr19_6388880 0 6388880 A A A A A A A A T T T T A A A A A A T T
19 chr19_6389963 0 6389963 A A A A A A A A A A A A A A A G A A A A
19 chr19_6400110 0 6400110 A A A A A A A A A A A A A A A G A A A A
19 chr19_6403966 0 6403966 C C C C C C C G C C C C C C C C C C C C
19 chr19_6405937 0 6405937 C C C C C C C C C C C C C T C C C C C C
19 chr19_6411960 0 6411960 A A A A A A A A A A A A A G A A A A A A
19 chr19_6424097 0 6424097 C C A A A A C C A A A A A A A A A A A A
19 chr19_6440039 0 6440039 A A G G A G A A A A A A A A A A A A A A
19 chr19_6458280 0 6458280 T T T T T T T T C C C C T T T T T T C C
19 chr19_6461475 0 6461475 C C C C C C C C T T T T C C C C C C T T
19 chr19_6479482 0 6479482 C C C C C C C C T T T T C C C C C C T T
19 chr19_6495254 0 6495254 A A A A A A A A G G G G A A A A A A G G
19 chr19_6500829 0 6500829 G G G G G G G G A G A A G G G G G G A A
19 chr19_6504854 0 6504854 G G A A A A G G A A A A A A A A A A A A
19 chr19_6516761 0 6516761 A A A G A A A A A A A A A A A A A A A A
19 chr19_6518667 0 6518667 C C C C C C C C C C C C C C C C G G C C
19 chr19_6523659 0 6523659 T T T T T T T T C T T T T T T T T T C C
19 chr19_6532697 0 6532697 C C C C C C C C T T T T C C C C C C T T
19 chr19_6533384 0 6533384 G G G G G T G G G G G G G G G G G G G G
19 chr19_6538383 0 6538383 C C C C C C C C T T T T C C C C C C T T
19 chr19_6549419 0 6549419 G G G G G G G G C G G G G G G G G G G G
19 chr19_6560294 0 6560294 T T C C C C T T C C C C C C C C C C C C
19 chr19_6561381 0 6561381 C C C C C C C C C C C C C G C C C C C C
19 chr19_6564212 0 6564212 G G G G G G G G A A A A G G G G G G A A
19 chr19_6565906 0 6565906 C C C C C C C C C C C C C C C T T T C C
19 chr19_6567001 0 6567001 A A A A A A A A A A A A A A A C A A A A
19 chr19_6567591 0 6567591 A A A A A A A A C C C C A A A A A A C C
19 chr19_6567789 0 6567789 A A G G G G A A G G G G G G G G G G G G
19 chr19_6569036 0 6569036 T T T T T T T T C C C C T T T T T T T T
19 chr19_6573247 0 6573247 T T T T G T T T T T T T T T T T T T T T
19 chr19_6578506 0 6578506 A A A A A A A A A A A A T T A A A A A A
19 chr19_6579211 0 6579211 T T T T T T T T G G G G T T T T T T G G
19 chr19_6580181 0 6580181 C C A A A A C C A A A A A A A A A A A A
19 chr19_6590807 0 6590807 T T T T T T T T T T T T C T T T T T T T
19 chr19_6592234 0 6592234 T T T T T T T T C C C C T T T T T T C C
19 chr19_6613055 0 6613055 A A A A A A A A T T T T A A A A A A T T
19 chr19_6618467 0 6618467 C C C C C C C C C C T T C C C C C C C C
19 chr19_6623202 0 6623202 G G G G G G A G A A A A G G G G G G A A
19 chr19_6627552 0 6627552 C C C C C C C C T T T T C C C C C C T T
19 chr19_6631247 0 6631247 T T T T T T T T T T T T T T A T T T T T
19 chr19_6633708 0 6633708 T T T T T T T T G G T T T T T T T T G G
19 chr19_6639041 0 6639041 A A A G A A A A A A A A A A A A A A A A
19 chr19_6643655 0 6643655 G G G G G G A G G G G G G G G G G G G G
19 chr19_6645584 0 6645584 T T C T C C T T T T T T T T T T T T T T
19 chr19_6645889 0 6645889 T T C T T T T T T T T T T T T T T T T T
19 chr19_6657421 0 6657421 A A A A A A A A G G G G A A A A A A G G
19 chr19_6658271 0 6658271 G G G G G G G G G G G G G G C G G G G G
19 chr19_6662184 0 6662184 G G G G G G G G G G G G G G A G G G G G
19 chr19_6664011 0 6664011 G G G G G G G G G G A A G G G G G G G G
19 chr19_6681003 0 6681003 G G G G G G A G G G G G G G G G G G G G
19 chr19_6689350 0 6689350 G G G G G G G G T T T T G G G G G G T T
19 chr19_6695655 0 6695655 C C C C C C C C T T T T C C C C C C T T
19 chr19_6696289 0 6696289 G G G G G G G G G G G G G G T T G G G G
19 chr19_6697171 0 6697171 T T C C C C T T C C C C C C C C C C C C
19 chr19_6698977 0 6698977 G G G G G G G G T T T T G G G G G G T T
19 chr19_6701367 0 6701367 G G G G G G G G A G G G G G G G G G G G
19 chr19_6709846 0 6709846 T T T T T T T T T T T T C T T T T T T T
19 chr19_6710095 0 6710095 G G G G G G G G G G G G G G C C G G G G
19 chr19_6718406 0 6718406 T T T T T T T T C T T T T T T T T T T T
19 chr19_6731769 0 6731769 A A A A A A A A A A A A C C A A A A A A
19 chr19_6736150 0 6736150 C C C C C C C C T T T T C C C C C C T T
19 chr19_6736214 0 6736214 T T C C C C T T C C C C C C C C C C C C
19 chr19_6742303 0 6742303 G G G G G G G G G G G G G G A A G G G G
19 chr19_6748404 0 6748404 T T T T T T T T T T T T G T T T T T T T
19 chr19_6750628 0 6750628 C C C C C C C C C C C C C C T T C C C C
19 chr19_6754099 0 6754099 C C T T T T C C T T T T T T T T T T T T
19 chr19_6755900 0 6755900 G G G G G G G G G G G G G G G G G T G G
19 chr19_6782657 0 6782657 G G G G G G G G C G G G G G G G G G G G
19 chr19_6786264 0 6786264 T T T T T T T T C T T T T T T T T T T T
19 chr19_6791356 0 6791356 A A A A A A A A A A A A G G A A A A A A
19 chr19_6796538 0 6796538 T T T T T T T T T T T T C C T T T T T T
19 chr19_6801439 0 6801439 C C C C C C C C C T C C C C C C C C C C
19 chr19_6809061 0 6809061 T T T T T T T T C T C T T T T T T T T T
19 chr19_6811174 0 6811174 A A A A A A A A C C C C A A A A A A C C
19 chr19_6814283 0 6814283 G G A A G G G G G G G G G G G G G G G G
19 chr19_6818304 0 6818304 C C C C C C C C A C C C C C C C C C C C
19 chr19_6833319 0 6833319 A A A A A A A A A A A A A G A A G G A A
19 chr19_6839053 0 6839053 G G G G A G G G G G G G G G G G G G G G
19 chr19_6839333 0 6839333 T T T T T T T T T T T T C T T T T T T T
19 chr19_6843485 0 6843485 T T T T T T T T C T C T T T T T T T T T
19 chr19_6852443 0 6852443 T T T T C T T T T T T T T T T T T T T T
19 chr19_6854913 0 6854913 G G G G G G G G G G G G G G A A G G G G
19 chr19_6858016 0 6858016 A A A A A A A A A T T T A A A A A A T T
19 chr19_6858593 0 6858593 C C C C C C C C T T T T C C C C C C T T
19 chr19_6859329 0 6859329 T T T T C T T T C C C C C C C C C C C C
19 chr19_6859569 0 6859569 T T C C T T T T T T T T T T T T T T T T
19 chr19_6860822 0 6860822 T T C C C C T T T T T T C C C C T T T T
19 chr19_6864199 0 6864199 C C G G G G C C C C C C G G G G G G C C
19 chr19_6868683 0 6868683 T T T T T T T T C C C C T T T T T T C C
19 chr19_6885542 0 6885542 C C C C C C C C C T C C C C C C C C T T
19 chr19_6888818 0 6888818 C C C C C C C C C C C C C C T T C C C C
19 chr19_6892592 0 6892592 C C C C C C T T C C C C C C C C C C C C
19 chr19_6900012 0 6900012 G G G G G G G G T T T T G G G G G G T T
19 chr19_6913573 0 6913573 G G G G G G G G G G G G C G G G G G G G
19 chr19_6914710 0 6914710 G G C G G G G G G G G G G G G G G G G G
19 chr19_6946559 0 6946559 C C C C C C C C C C C G C C C C C C C C
19 chr19_6946581 0 6946581 C C C C C C A A C C C C C C C C C C C C
19 chr19_6952542 0 6952542 C C T T C C C C C C C C C C C C C C C C
19 chr19_6979758 0 6979758 G G G G G G G G G G G G A A A A A A G G
19 chr19_7013576 0 7013576 T T T T T T T T C C C C T T T T T T C C
19 chr19_7025737 0 7025737 G G G G G G G G G G G G C G G G G G G G
19 chr19_7027469 0 7027469 T T C C C C C C C C C C C C C C C C T T
19 chr19_7033126 0 7033126 A A A A A A A A A A A A A G A A A A A A
19 chr19_7035762 0 7035762 C C C C C C C C C C C C C C T T C C C C
19 chr19_7036229 0 7036229 G G G G G G G G A A A A G G G G G G A A
19 chr19_7040129 0 7040129 C C C C C C C C C C C C C C C C A C C C
19 chr19_7042751 0 7042751 C C C C C C C C C C C C C C C T C C C C
19 chr19_7043749 0 7043749 A A G G A G A A A A A A A A A A A A A A
19 chr19_7048271 0 7048271 G G G G G G G G T T T T G G G G G G T T
19 chr19_7049074 0 7049074 G G G G G G G G G G G G G G C G G G G G
19 chr19_7054355 0 7054355 T T C T T T T T T T T T T T T T T T T T
19 chr19_7055843 0 7055843 G G C C C C C C C C C C C C C C C C C C
19 chr19_7058940 0 7058940 T T T T T T T T C C C T T T T T T T T T
19 chr19_7077298 0 7077298 T T T T A A T T T T T T A A A A A A T T
19 chr19_7079199 0 7079199 C C C C A A C C C C C C A A C C A A C C
19 chr19_7095178 0 7095178 G G G G G G G G G G G G G G G G G T G G
19 chr19_7095947 0 7095947 C C C C C C C C T T T T C C C C C C T T
19 chr19_7104889 0 7104889 A A A A A A A A A A A A C C A A A A A A
19 chr19_7105510 0 7105510 G G G G G G G G G G G G G G G G A A G G
19 chr19_7135180 0 7135180 T T C C C C C C C C C C C C C C C C C C
19 chr19_7147725 0 7147725 C C C C C T C C T T T T T T T T T T T T
19 chr19_7149014 0 7149014 T T T T T T T T T T T T G T T T T T T T
19 chr19_7149621 0 7149621 T T T T C T T T C C C C C C C C C C C C
19 chr19_7156584 0 7156584 G G T T G G G G G G G G G G G G G G G G
19 chr19_7158900 0 7158900 C C C C C C C C C C C C C C C T C C C C
19 chr19_7159910 0 7159910 A A A A A A A A A A A A A A A C A A A A
19 chr19_7170502 0 7170502 T T T T T T T T T T C T T T T T T T T T
19 chr19_7171442 0 7171442 T T A A A T T T A A A A A A A A A A A A
19 chr19_7192050 0 7192050 C C C C C C C C T T T T C C C C C C T T
19 chr19_7198490 0 7198490 T T C C C T T T T T T T T T T T T T T T
19 chr19_7202242 0 7202242 G G G G G G G G G G G G C G G G G G G G
19 chr19_7205983 0 7205983 G G C C C C C C C C C C C C C C C C C C
19 chr19_7206108 0 7206108 G G G G G G G G G G G G T T G G T T G G
19 chr19_7209688 0 7209688 T T T T T T T T T T T T T T C T T T T T
19 chr19_7221607 0 7221607 G G G G G G G G G G G G A G G G G G G G
19 chr19_7222173 0 7222173 T T T T T T T T A A A A T T T T T T A A
19 chr19_7225055 0 7225055 C C C C T T C C C T C T C C C C C C T T
19 chr19_7225295 0 7225295 G G G G G G G G A A A A G G G G G G A A
19 chr19_7233501 0 7233501 T T T T T T C C T T T T T T T T T T T T
19 chr19_7242253 0 7242253 T T T T T T T T G G G G T T T T T T G G
19 chr19_7250164 0 7250164 G G G G G G G G G G G G G G A A G G G G
19 chr19_7261669 0 7261669 G G G G G G G G A A A A G G G G G G A A
19 chr19_7264641 0 7264641 A A A A A A A A A A A A G G A A A A A A
19 chr19_7267586 0 7267586 A A A A A A A A A A A A A A A A A C A A
19 chr19_7277108 0 7277108 A A G G G G A A G G G G G G G G G G G G
19 chr19_7279502 0 7279502 T T T T T T T T G G G G T T T T T T G G
19 chr19_7284709 0 7284709 C C C C C C C C C C C C C C C C C T C C
19 chr19_7285491 0 7285491 A A A A A A A A A A A A A A A A A C A A
19 chr19_7296417 0 7296417 A A G G A G A A A A A A A A A A A A A A
19 chr19_7300279 0 7300279 T T A T T T T T T T T T T T T T T T T T
19 chr19_7302779 0 7302779 T T T T T T T T C C C C T T T T T T C C
19 chr19_7308523 0 7308523 A A A A A A A A G G G G A A A A A A G G
19 chr19_7311297 0 7311297 A A A A A A A A T T T T A A A A A A A A
19 chr19_7312084 0 7312084 T T T T T T T T T T G T T T T T T T T T
19 chr19_7315579 0 7315579 T T T T C C T T T T T T T T T T T T T T
19 chr19_7322028 0 7322028 G G G G G G G G A A A A G G G G G G A A
19 chr19_7324202 0 7324202 T T T T T T T T C C T T T T T T T T T T
19 chr19_7340678 0 7340678 C C C C C C C C C C C C C G C C C C C C
19 chr19_7345296 0 7345296 T T T T T T T T T T T T C T T T T T T T
19 chr19_7348339 0 7348339 G G G G G G G G A A G G G G G G G G G G
19 chr19_7350582 0 7350582 A A A A A A A A A A G G A A A A A A G G
19 chr19_7359226 0 7359226 G G G G G G G G A A A A G G G G G G A A
19 chr19_7359574 0 7359574 T T T T T T T T T T C T T T T T T T T T
19 chr19_7377029 0 7377029 T T T T T T T T A A A A T T T T T T A A
19 chr19_7378870 0 7378870 A A A A A A A A T T T T A A A A A A T T
19 chr19_7390171 0 7390171 T T C C C C C T C C C C C C C C C C C C
19 chr19_7390558 0 7390558 A A A A A A A G A A A A A A A A A A A A
19 chr19_7402529 0 7402529 G G G G G G G G G G G G G G A A G G G G
19 chr19_7414164 0 7414164 T T T T C T T T T T T T T T T T T T T T
19 chr19_7417765 0 7417765 A A C C C C A C C C C C C C C C C C C C
19 chr19_7426903 0 7426903 T T T T T T T T C C C C T T T T T T C C
19 chr19_7430602 0 7430602 T T T T T T T T C C C C T T T T T T C C
19 chr19_7434676 0 7434676 G G G G G G G G T T T T G G G G G G G G
19 chr19_7437987 0 7437987 G G G T T T G G G G G G G G G G G G G G
19 chr19_7440133 0 7440133 T T T T T T T T T T T T T T T T C C T T
19 chr19_7455422 0 7455422 C C T T T T C C T T T T T T T T T T T T
19 chr19_7473199 0 7473199 C C T T T T C C T T T T T T T T T T T T
19 chr19_7479860 0 7479860 T T T T T T T T T T T T C T T T T T T T
19 chr19_7480847 0 7480847 T T T T T T T T C C C C T T T T T T C C
19 chr19_7494718 0 7494718 A A A G A A A A A A A A A A A A A A A A
19 chr19_7513459 0 7513459 A A A A A G A A A A A A A A A A A A A A
19 chr19_7519390 0 7519390 A A T T T T A A T T T T T T T T T T T T
19 chr19_7531098 0 7531098 A A A A A A G G A A A A A A A A A A A A
19 chr19_7532426 0 7532426 G G A A A A G G G G G G G G G G G G G G
19 chr19_7532722 0 7532722 T T T T T T T T T T T T T T T T A A T T
19 chr19_7548134 0 7548134 G G G G G G G G A G G G G G G G G G G G
19 chr19_7549956 0 7549956 A A A A A A A A A A A A A G A A A A A A
19 chr19_7559749 0 7559749 C C C C C C C C C C C C C T C C C C C C
19 chr19_7570006 0 7570006 A A A A A A A A A A A A A G A A A A A A
19 chr19_7574227 0 7574227 G G G G G G G G A A A A G G G G A A A A
19 chr19_7575967 0 7575967 T T T T T T T T T T T T C T T T T T T T
19 chr19_7580770 0 7580770 C C C C C C C C A A A A C C C C C C A A
19 chr19_7584670 0 7584670 C C C C C C C C C C C C C C A C C C C C
19 chr19_7594059 0 7594059 G G A A A A A A A A A A A A A A A A A A
19 chr19_7604274 0 7604274 G G G G G G G G A G G G G G G G G G G G
19 chr19_7606176 0 7606176 A A A A A A A A A T A T A A A A A A A A
19 chr19_7640314 0 7640314 T T T T T T T T T T T T C C T T T T T T
19 chr19_7653840 0 7653840 G G G G G G G G G G G G A G G G G G G G
19 chr19_7658886 0 7658886 C C C C C C C C C C C C C T C C C C C C
19 chr19_7669443 0 7669443 G G G G G G G G G G G G G G G G A A G G
19 chr19_7670041 0 7670041 G G G G G G G G G G G G G G A G G G G G
19 chr19_7678146 0 7678146 T T T T T T T T T T T T T T T T C C T T
19 chr19_7690454 0 7690454 C C C C C C C C C C C T C C C C C C C C
19 chr19_7693088 0 7693088 G G A A A A A G A A A A A A A A A A A A
19 chr19_7695231 0 7695231 C C C C C C C C C C C C C C C C T T C C
19 chr19_7697182 0 7697182 G G A A A A G G A A A A A A A A A A A A
19 chr19_7702188 0 7702188 C C C C C C C C A C A C C C C C C C A A
19 chr19_7707338 0 7707338 G G G G G G G G G G G G G G G T G G G G
19 chr19_7710151 0 7710151 G G G G G G G G G T G G G G G G G G G G
19 chr19_7713053 0 7713053 C C C C C C C C C T C T C C C C C C C C
19 chr19_7735707 0 7735707 A A A A A A A A A A A A T T A T A A A A
19 chr19_7768428 0 7768428 C C T T T T C C T T T T T T T T T T T T
19 chr19_7770324 0 7770324 T T G G G G T T T T T T G G G G G G T T
19 chr19_7770431 0 7770431 T T G G G G T T G G G G G G G G G G G G
19 chr19_7772385 0 7772385 G G A A A A G G G G G G A A A A G G G G
19 chr19_7775421 0 7775421 G G G G G G G G A A A A G G G G G G A A
19 chr19_7785300 0 7785300 G G G G G G G G G T G G G G G G G G G G
19 chr19_7796190 0 7796190 T T T T T T T T C T C T T T T T T T C C
19 chr19_7802219 0 7802219 T T T T T T T T C C C C T T T T T T C C
19 chr19_7813118 0 7813118 C C T T T T C C C C C C T T T T T T C C
19 chr19_7822345 0 7822345 C C G G C G C C C C C C C C C C C C C C
19 chr19_7824119 0 7824119 C C C C C C C C C C C C C C C C T T C C
19 chr19_7834067 0 7834067 C C C C C C C C C C C C C T C C C C C C
19 chr19_7834650 0 7834650 G G G G A G G G A G G G G G G G G G G G
19 chr19_7838645 0 7838645 A A A A A A A A G G G G A A A A A A G G
19 chr19_7838682 0 7838682 G G G G G G G G A A A A G G G G G G A A
19 chr19_7842583 0 7842583 T T T T T T A T T T T T T T T T T T T T
19 chr19_7846756 0 7846756 G G G G G G G G G G G G G G A A G G G G
19 chr19_7860278 0 7860278 T T C C C C C C C C C C C C C C C C C C
19 chr19_7869486 0 7869486 C C C C A A C C C C C C C C C C C C C C
19 chr19_7873730 0 7873730 C C T T T T C C T T T T T T T T T T T T
19 chr19_7877915 0 7877915 T T A A T T T T T T T T T T T T T T T T
19 chr19_7881110 0 7881110 T T T T T T T T C T T T T T T T T T T T
19 chr19_7882798 0 7882798 T T T T T T T T G G G G T T T T T T G G
19 chr19_7890461 0 7890461 G G G G G G G G G G G T G G G G G G G G
19 chr19_7894430 0 7894430 T T T T T T T T G G G G T T T T T T G G
19 chr19_7909240 0 7909240 G G G G G G G G G G G G G G T T T T G G
19 chr19_7923126 0 7923126 A A T T T T A A A A A A A A A A A A A A
19 chr19_7940052 0 7940052 G G G G A G G G G G G G G G G G G G G G
19 chr19_7940195 0 7940195 C C C C C C C C T T T T C C C C C C T T
19 chr19_7942563 0 7942563 G G G G G G G G A A A A G G G G G G A A
19 chr19_7943443 0 7943443 C C T T C C C C T T T T C C C C C C T T
19 chr19_7944607 0 7944607 G G G G G G A G G G G G G G G G G G G G
19 chr19_7951191 0 7951191 A A A A A A A A C C C C A A A A A A C C
19 chr19_7951955 0 7951955 G G G G G G G G G G G G G G G G A G G G
19 chr19_7955170 0 7955170 G G G G G G G G G G G G G G G G A G G G
19 chr19_7956389 0 7956389 G G G G G G G G C C C C G G G G G G C C
19 chr19_7956518 0 7956518 G G G G G G G G G G G G G G A G G G G G
19 chr19_7970598 0 7970598 T T T T T T T T C C C C T T T T T T C C
19 chr19_7972235 0 7972235 C C T T T T C C T T T T T T T T T T T T
19 chr19_7984916 0 7984916 A A A A A A A A A A A A A C A A A A A A
19 chr19_7991189 0 7991189 T T C T T T T T T T T T T T T T T T T T
19 chr19_7994071 0 7994071 G G G G G G G G G G G G G G G G A G G G
19 chr19_7996724 0 7996724 G G A G G G G G G G G G G G G G G G G G
19 chr19_8000682 0 8000682 G G G G G G G G A G G G G G G G G G G G
19 chr19_8022601 0 8022601 A A A A A A A A A A A A A C A A A A A A
19 chr19_8024260 0 8024260 C C C C C C C T C C C C C C C C C C C C
19 chr19_8033882 0 8033882 T T C C C T T T T T T T T T T T T T T T
19 chr19_8040124 0 8040124 A A A A A A A A A A A A A C A A A A A A
19 chr19_8044980 0 8044980 T T T T T T T T T T T T T T T T C C T T
19 chr19_8054178 0 8054178 C C C C C C C C T T T T C C C C C C T T
19 chr19_8055444 0 8055444 A A A A A A A A A A A A A G A A A A A A
19 chr19_8057981 0 8057981 T T T T T T T T C C C C T T T T T T C C
19 chr19_8060252 0 8060252 G G G G G G G G G G G G G T G G G G G G
19 chr19_8060732 0 8060732 G G G G G G G G G G G G A G G G G G G G
19 chr19_8062044 0 8062044 C C C C C C C C C C C C C C C C T T C C
19 chr19_8063311 0 8063311 A A A A A A A A T T T T A A A A A A T T
19 chr19_8090687 0 8090687 C C T T C C C C C C C C C C C C C C C C
19 chr19_8097388 0 8097388 C C C C T T C C C C C C C C C C C C C C
19 chr19_8108037 0 8108037 A A A A A A A A A A A G A A A A A A A A
19 chr19_8118409 0 8118409 G G G G G G G G A G A G G G G G G G G G
19 chr19_8125687 0 8125687 T T T T T T T T C C C C T T T T T T C C
19 chr19_8125809 0 8125809 A A A A A A A A G G G G A A A A A A G G
19 chr19_8127542 0 8127542 G G G G G G A G G G G G G G G G G G G G
19 chr19_8129006 0 8129006 C C C C C C C T C C C C C C C C C C C C
19 chr19_8131235 0 8131235 A A A A A A A A A A A A A A A A A G A A
19 chr19_8132968 0 8132968 T T T T T T T T T T T T T T C T T T T T
19 chr19_8144088 0 8144088 T T T T T T T T T T T T T T T T C T T T
19 chr19_8152179 0 8152179 G G G G G G G G C C C C G G G G G G C C
19 chr19_8152648 0 8152648 C C C C C C C C A A A A C C C C C C A A
19 chr19_8159264 0 8159264 G G G G G G G G G G G G G G A A G G G G
19 chr19_8170446 0 8170446 C C T T C T C C C C C C C C C C C C C C
19 chr19_8173097 0 8173097 T T T T T T T T C C C C T T T T T T C C
19 chr19_8177090 0 8177090 G G G G G G G G G G G G G T G G G G G G
19 chr19_8178886 0 8178886 G G C C C C G G C C C C C C C C C C C C
19 chr19_8183153 0 8183153 A A A A A A A A A A A A G G A A A A A A
19 chr19_8189893 0 8189893 G G G T G G G G G G G G G G G G G G G G
19 chr19_8196409 0 8196409 A A A A A A A A C C C C A A A A A A C C
19 chr19_8199552 0 8199552 C C T T T T C C T T T T T T T T T T T T
19 chr19_8202150 0 8202150 A A A A C C A A A A A A A A A A A A A A
19 chr19_8206579 0 8206579 G G G G G G G G A G G G G G G G G G G G
19 chr19_8208053 0 8208053 A A A A A A A A A A A A A T A A A A A A
19 chr19_8211439 0 8211439 A A A A A A A A A G A G A A A A A A G G
19 chr19_8213024 0 8213024 A A A A A A A A T T T T A A A A A A T T
19 chr19_8216974 0 8216974 C C C C C C C C C T C C C C C C C C C C
19 chr19_8221929 0 8221929 T T A A A A A A A A A A A A A A A A A A
19 chr19_8227659 0 8227659 T T T T T T T T C T T T T T T T T T T T
19 chr19_8235271 0 8235271 T T T T T T T T T T T T T T C C T T T T
19 chr19_8243632 0 8243632 A A A A A A A A A G A G A A A A A A G G
19 chr19_8244890 0 8244890 C C C C C C C C C C C C C C C G C C C C
19 chr19_8250839 0 8250839 A A A A A G A A A A A A A A A A A A A A
19 chr19_8250912 0 8250912 T T T T T T T T A A A A T T T T T T A A
19 chr19_8254335 0 8254335 T T T T T T C T T T T T T T T T T T T T
19 chr19_8256239 0 8256239 G G G G G G G G C C C C G G G G G G C C
19 chr19_8302494 0 8302494 G G G G G G G G A A A A G G G G G G A A
19 chr19_8310336 0 8310336 A G A A A A A G A A A A A A A A A A A A
19 chr19_8311497 0 8311497 T T C C T T T T C C C C T T T T T T C C
19 chr19_8312090 0 8312090 C C T T C T C C C C C C C C C C C C C C
19 chr19_8312697 0 8312697 T T T T T T T T T T T T T T G T T T T T
19 chr19_8313626 0 8313626 C C C C C C C G C C C C C C C C C C C C
19 chr19_8323448 0 8323448 T T T T C T T T T T T T T T T T T T T T
19 chr19_8354346 0 8354346 C C C T C C C C C C C C C C C C C C C C
19 chr19_8360229 0 8360229 T T T T T T T T T T C T T T T T T T T T
19 chr19_8366889 0 8366889 T T T T T T T T C C C C T T T T T T C C
19 chr19_8367665 0 8367665 A A A A A A A A A A A C A A A A A A A A
19 chr19_8380141 0 8380141 C C C C C C C C A A A A C C C C C C A A
19 chr19_8381692 0 8381692 T T C T C C T T T T T T T T T T T T T T
19 chr19_8383434 0 8383434 A A A A A A A A A A A A A A G G G G A A
19 chr19_8409934 0 8409934 T T C C C C T T C C C C C C C C C C C C
19 chr19_8413697 0 8413697 C C C C C C C C G G G G C C C C C C G G
19 chr19_8415622 0 8415622 C C C C C C C C T T C T C C C C C C T T
19 chr19_8421019 0 8421019 T T T T T T T T C C C C T T T T T T C C
19 chr19_8421083 0 8421083 T T T T G T T T T T T T T T T T T T T T
19 chr19_8425180 0 8425180 T T T T T T T T C C C C T T T T T T C C
19 chr19_8426794 0 8426794 T T T T T T T T T T A T T T T T T T A A
19 chr19_8426815 0 8426815 T T C C C C T T C C C C C C C C C C C C
19 chr19_8432136 0 8432136 G G G G G G G G G G G G G G A G G G G G
19 chr19_8447116 0 8447116 A A A A A A A A G G G G A A A A A A G G
19 chr19_8468478 0 8468478 A A A A A A A A A A A A A A A A A G A A
19 chr19_8472511 0 8472511 G G G G G G G G G G A A G G G G G G G G
19 chr19_8479189 0 8479189 C C C C C C C C C C C C C T C C C C C C
19 chr19_8483153 0 8483153 A A A A A G A A A A A A A A A A A A A A
19 chr19_8483234 0 8483234 T T T T T T T T T T T T C T T T T T T T
19 chr19_8496431 0 8496431 G G G G G G G G A A A A G G G G G G A A
19 chr19_8502023 0 8502023 T T T T T T T T A A A A T T T T T T A A
19 chr19_8518771 0 8518771 A A A A A A A A A A A A A A A G A A A A
19 chr19_8520966 0 8520966 G G G G G G G G C C C C G G G G G G C C
19 chr19_8522389 0 8522389 T T T T T T T T C T T T T T T T T T T T
19 chr19_8523607 0 8523607 A G G G G G A G G G G G G G G G G G G G
19 chr19_8524125 0 8524125 T T T T T T T T A A A A T T T T T T A A
19 chr19_8525647 0 8525647 C G G G G G G G G G G G G G G G G G G G
19 chr19_8528091 0 8528091 C C C C C C C C C C C C C G C C C C C C
19 chr19_8528330 0 8528330 A A A A A A A G A A A A A A A A A A A A
19 chr19_8534317 0 8534317 T T T T T T T T T T T T T T G T T T T T
19 chr19_8537602 0 8537602 G G G G G G G G A A A A G G G G G G A A
19 chr19_8554077 0 8554077 A A A A A A A A A A A A C C A A A A A A
19 chr19_8561286 0 8561286 G G G G G G G G A A A A G G G G G G A A
19 chr19_8561758 0 8561758 T T G T T T T T T T T T T T T T T T T T
19 chr19_8562348 0 8562348 T T T T T T T T T T C T T T T T T T C C
19 chr19_8570154 0 8570154 A A A A A A A A G G G G A A A A A A G G
19 chr19_8571161 0 8571161 A A A T A A A A A A A A A A A A A A A A
19 chr19_8572228 0 8572228 A A A A A A A A G G G G A A A A A A G G
19 chr19_8577632 0 8577632 G G G G G G G G T T T T G G G G G G T T
19 chr19_8578994 0 8578994 T T C C C C T T C C C C C C C C C C C C
19 chr19_8581070 0 8581070 T T T T T T T T T T T T T T A A T T T T
19 chr19_8584964 0 8584964 G G G G G G G G A G G G G G G G G G G G
19 chr19_8588341 0 8588341 A A A A A A A A A A A A G G A A G G A A
19 chr19_8591609 0 8591609 T T T T T T T T T T T T T T C C T T T T
19 chr19_8607842 0 8607842 T T C T C T T T C C C C C C C C C C C C
19 chr19_8607879 0 8607879 A A A A A A A A A A A A G G G G G G A A
19 chr19_8617835 0 8617835 G G G G G G G G A A A A G G G G G G A A
19 chr19_8622252 0 8622252 G G G G G G G G T T T T G G G G G G T T
19 chr19_8624584 0 8624584 G G G G A G G G G G G G G G G G G G G G
19 chr19_8635605 0 8635605 T T T T C T T T T T T T T T T T T T T T
19 chr19_8639704 0 8639704 G G G G G T G G G G G G G G G G G G G G
19 chr19_8645291 0 8645291 A A A A A A A A A A A A A A A A A G A A
19 chr19_8647443 0 8647443 T T T T T T T T T T T T G G G G G G T T
19 chr19_8650369 0 8650369 T T T T T T T T C C C C T T T T T T C C
19 chr19_8653899 0 8653899 T T T T T T T T C C C C C C C C C C C C
19 chr19_8658301 0 8658301 A A A A A A A A C C C C A A A A A A C C
19 chr19_8661355 0 8661355 C C C C C C C T C C C C C C C C C C C C
19 chr19_8664456 0 8664456 A A A A A A A A A A C C A A A A A A A A
19 chr19_8679313 0 8679313 G G G G G G G G T T T T G G G G G G T T
19 chr19_8691506 0 8691506 A A A A A A A A A A A A A A A A G G A A
19 chr19_8692138 0 8692138 G G G G G G G G G G G G A A G G G G G G
19 chr19_8708024 0 8708024 T T T T T T T T A A A A T T T T T T A A
19 chr19_8709909 0 8709909 A A A A A A A A G G G G A A A A A A G G
19 chr19_8710387 0 8710387 T T T T T T T T T T T T T T G G G G T T
19 chr19_8712227 0 8712227 T T T T T T T T C C C C C C T T T T C C
19 chr19_8712302 0 8712302 T T T T G T T T T T T T T T T T T T T T
19 chr19_8715222 0 8715222 C C C C C C C C C C C C C C C T C C C C
19 chr19_8724578 0 8724578 G G G G G G G G G G G G G G G G A G G G
19 chr19_8730238 0 8730238 G G G G G G G G A A A A G G G G G G A A
19 chr19_8730269 0 8730269 G G G G G G G G G G G G G G A A G G G G
19 chr19_8733777 0 8733777 C C C T C C C C C C C C C C C C C C C C
19 chr19_8736622 0 8736622 T T T T T T T T T T T T T T C C T T T T
19 chr19_8739527 0 8739527 T T C T T T T T T T T T T T T T T T T T
19 chr19_8741091 0 8741091 T T T T T T T T T T T T T T T T C C T T
19 chr19_8741160 0 8741160 C C C C C C C C C C C C C C T T C C C C
19 chr19_8750555 0 8750555 T T T T T T T T C C T T T T T T T T T T
19 chr19_8752241 0 8752241 T T T T T T T T G G G G T T T T T T G G
19 chr19_8754181 0 8754181 G G G G G G G G C C C C G G G G G G C C
19 chr19_8755123 0 8755123 C C C C C C T T C C C C C C C C C C C C
19 chr19_8757461 0 8757461 C C C C C C C C C C C C C C G G C C C C
19 chr19_8768041 0 8768041 A A A A A A A A G G G G A A A A A A G G
19 chr19_8770774 0 8770774 G G G G G G G G A A A A G G G G G G A A
19 chr19_8782978 0 8782978 G G G G G G G G G G C G G G G G G G G G
19 chr19_8787995 0 8787995 T T T T T T T T C C C C T T T T T T C C
19 chr19_8799437 0 8799437 C C C C C C C C A A C C C C C C C C C C
19 chr19_8800478 0 8800478 T T T T T T T T T T C C T T T T T T C C
19 chr19_8802849 0 8802849 A A A A A A A A A A A A A A A G A A A A
19 chr19_8805557 0 8805557 T T T T T T T T C C C C T T T T T T C C
19 chr19_8808287 0 8808287 C T C C C C C C C C C C C C C C C C C C
19 chr19_8818813 0 8818813 A A A A A A A A G G G G A A A A A A G G
19 chr19_8827875 0 8827875 A A G G G G A A G G G G G G G G G G G G
19 chr19_8835588 0 8835588 C C C C C C C C T T T T C C C C C C T T
19 chr19_8840700 0 8840700 G G G G G G G G A A A A G G G G G G A A
19 chr19_8845636 0 8845636 A A A A A A A A G G G G A A A A A A G G
19 chr19_8859263 0 8859263 G G G G G G G G G G G G A A G G G G G G
19 chr19_8867995 0 8867995 T T C C C C T T T T T T T T T T T T T T
19 chr19_8880326 0 8880326 G G A A A A G G G G G G A A A A A A G G
19 chr19_8882326 0 8882326 A A G G G G A A G G G G G G G G G G G G
19 chr19_8885806 0 8885806 G G A A A A G G G G G G A A A A A A G G
19 chr19_8890289 0 8890289 C C C C C C C C A A A A C C C C C C A A
19 chr19_8892116 0 8892116 C C T T T T C C C C C C C C C C C C C C
19 chr19_8893109 0 8893109 A A A A A A A A A G A A A A A A A A A A
19 chr19_8898594 0 8898594 G G A A A A A G A A A A A A A A A A A A
19 chr19_8900708 0 8900708 C C C C C C A C C C C C C C C C C C C C
19 chr19_8902976 0 8902976 T T T T T T T T C C C C T T T T T T C C
19 chr19_8913013 0 8913013 A A A A A A A A A A A A C C A A A A A A
19 chr19_8919657 0 8919657 A A G G G G A A G G G G G G G G G G G G
19 chr19_8920860 0 8920860 G G G G G G G G G G G G C C G G G G G G
19 chr19_8922318 0 8922318 G G G G C G G G G G G G G G G G G G G G
19 chr19_8933217 0 8933217 T T T T T T T T T T C T T T T T T T T T
19 chr19_8936057 0 8936057 A A A A A C A A A A A A A A A A A A A A
19 chr19_8939756 0 8939756 G G G G G G G G G G G G G G G G C C G G
19 chr19_8940479 0 8940479 G G C C C C G G C C C C C C C C C C C C
19 chr19_8947348 0 8947348 C C C C T T C C C C C C C C C C C C C C
19 chr19_8949094 0 8949094 C C C C C C C C G G G G C C C C C C G G
19 chr19_8962006 0 8962006 A A A A G G A A A A A A A A A A A A A A
19 chr19_8965867 0 8965867 A A A A A A A A G G G G A A A A A A G G
19 chr19_8968783 0 8968783 T T T T T T T T T T T T C C T T T T T T
19 chr19_8969222 0 8969222 C C C C C C C C T T T T C C C C C C T T
19 chr19_8972004 0 8972004 T T T T T T T T C C C C T T T T T T C C
19 chr19_8974103 0 8974103 G G G G G G G G G G G T G G G G G G G G
19 chr19_8993010 0 8993010 C C C C C C C C G G G G C C C C C C G G
19 chr19_8994581 0 8994581 C C C C C C C C G G G G C C C C C C G G
19 chr19_8995579 0 8995579 C C C C C C C C C C C C C C A A C C C C
19 chr19_9012457 0 9012457 A A A A A A A A A A A A A A G G A A A A
19 chr19_9026000 0 9026000 G G G G G G G G G G G G G G G G C C G G
19 chr19_9032322 0 9032322 G G A A G G G G G G G G G G G G G G G G
19 chr19_9032330 0 9032330 C C C C C C C C C C C C T T C C C C C C
19 chr19_9035191 0 9035191 T T T T T T T T G G G G T T T T T T G G
19 chr19_9037714 0 9037714 G G G G G G G G T T T T G G G G G G T T
19 chr19_9037716 0 9037716 C C T T C C C C C C C C C C C C C C C C
19 chr19_9041573 0 9041573 A A A A A A A G A A A A A A A A A A A A
19 chr19_9043603 0 9043603 T T T T T T T T C C C C T T T T T T C C
19 chr19_9045995 0 9045995 C C C C C C C C C T C T C C C C C C C C
19 chr19_9046934 0 9046934 G G G G G G G G G G G G G G G G A A G G
19 chr19_9047694 0 9047694 T T T T T T T T T T T T G G G G T T T T
19 chr19_9052609 0 9052609 A G G G G G A G G G G G G G G G G G G G
19 chr19_9054346 0 9054346 G G G G G G G G A A A A G G G G G G A A
19 chr19_9055999 0 9055999 T T T T T T T T T T T T T T C C T T T T
19 chr19_9060152 0 9060152 G G G G G G G G G G G G A A G G G G G G
19 chr19_9063976 0 9063976 C C C C C C C C C C C C C C C C T T C C
19 chr19_9067985 0 9067985 T T T T T T T T G G G G T T T T T T G G
19 chr19_9075253 0 9075253 G G G G G G G G G G G T G G G G G G G G
19 chr19_9076042 0 9076042 G G G G G G G G G G G G G G A G G G G G
19 chr19_9086715 0 9086715 G G G G G G G G T T T T G G G G G G T T
19 chr19_9098734 0 9098734 C C C C C C C C C C C C C C C C G G C C
19 chr19_9099562 0 9099562 C C C C C C C C C T C C C C C C C C C C
19 chr19_9101066 0 9101066 G G G G G G G G A G A G G G G G G G G G
19 chr19_9101472 0 9101472 G G G G G G G G A A A A G G G G G G A A
19 chr19_9102791 0 9102791 T T T T T T T T A A A A T T T T T T A A
19 chr19_9104705 0 9104705 A A A A A A A G A A A A A A A A A A A A
19 chr19_9111577 0 9111577 T T T T T T T T C C C C T T T T T T C C
19 chr19_9116493 0 9116493 C C C C C C C C C C C T C C C C C C T T
19 chr19_9126581 0 9126581 T T T T T T T T C C C C T T T T T T C C
19 chr19_9134257 0 9134257 A A A A A A A G A A A A A A A A A A A A
19 chr19_9145968 0 9145968 C C C C C C C C C C C C C C C T C C C C
19 chr19_9153397 0 9153397 G G G G G G G G C C C C G G G G G G C C
19 chr19_9155568 0 9155568 G G G G G G G T G G G G G G G G G G G G
19 chr19_9159153 0 9159153 G G G G G G G G G G G G G G T T G G G G
19 chr19_9160210 0 9160210 A A A A A A A A A A A G A A A A A A A A
19 chr19_9160540 0 9160540 C C C C C C C C C C C G C C C C C C C C
19 chr19_9161379 0 9161379 T T T T T T T T C C C C T T T T T T C C
19 chr19_9164187 0 9164187 C C C C C C C C C C C T C C C C C C C C
19 chr19_9166292 0 9166292 C C C C C C C C T T T T C C C C C C T T
19 chr19_9168361 0 9168361 T T T T T T T T C C C C T T T T T T C C
19 chr19_9169596 0 9169596 T T T T T T T T C C C C T T T T T T C C
19 chr19_9175790 0 9175790 A C C C C C C C C C C C C C C C C C C C
19 chr19_9191282 0 9191282 C C C C C C C C C C C C T T C C C C C C
19 chr19_9196293 0 9196293 G G A G G G G G G G G G G G G G G G G G
19 chr19_9204158 0 9204158 C C C C C C C C T T T T C C C C C C T T
19 chr19_9211296 0 9211296 A A A A A A A A G G G G A A A A A A G G
19 chr19_9221002 0 9221002 G G G G G G G G G G G G G G A G G G G G
19 chr19_9227622 0 9227622 G G G G G G G G G G G G G G T T G G G G
19 chr19_9231003 0 9231003 A A A A A A A A C C C C A A A A A A C C
19 chr19_9239385 0 9239385 C C C C C C C C T T T T C C C C C C T T
19 chr19_9243228 0 9243228 A A G G G G A A G G G G A A A A A A G G
19 chr19_9247902 0 9247902 G G G T G G G G G G G G G G G G G G G G
19 chr19_9251546 0 9251546 C C C C C C C C C C C C C C A C C C C C
19 chr19_9268457 0 9268457 C C C C C C C C C T C C C C C C C C C C
19 chr19_9273649 0 9273649 C C C C C C C C C C C C C T C C C C C C
19 chr19_9276087 0 9276087 G G G G G G G G A A A A G G G G G G A A
19 chr19_9277362 0 9277362 G G G G G G C G G G G G G G G G G G G G
19 chr19_9281934 0 9281934 C C C C C C C C C C C C C C T T C C C C
19 chr19_9283000 0 9283000 G G G G G G G G G G A G G G G G G G G G
19 chr19_9286485 0 9286485 A A A A A A A A A A A A A A G G A A A A
19 chr19_9290909 0 9290909 A A C C C C A A C C C C C C C C C C C C
19 chr19_9298223 0 9298223 C C C C C C C C T T T T C C C C C C T T
19 chr19_9304653 0 9304653 C C C C C C C C C C C C C C C C T T C C
19 chr19_9319163 0 9319163 C C C C C T C C C C C C C C C C C C C C
19 chr19_9321417 0 9321417 T T T T T T T T C C C C T T T T T T C C
19 chr19_9321998 0 9321998 G G G G G G G G A A A A G G G G G G A A
19 chr19_9329567 0 9329567 A G G G G G G G G G G G G G G G G G G G
19 chr19_9332448 0 9332448 C T C C C C C C C C C C C C C C C C C C
19 chr19_9340375 0 9340375 G G G G G G G G A A A A G G G G G G A A
19 chr19_9341113 0 9341113 C C C C C C C C T T T T C C C C C C T T
19 chr19_9352146 0 9352146 C C C C C C C C C C C C A C C C C C C C
19 chr19_9355534 0 9355534 C C C C C C C C T T T T C C C T C C T T
19 chr19_9363678 0 9363678 C C T T C C C C C C C C C C C C C C C C
19 chr19_9364922 0 9364922 T T T T T T T T C C C C T T T T T T C C
19 chr19_9366146 0 9366146 G G G G G G G G G G G G G G A G A G G G
19 chr19_9366882 0 9366882 G G G G G G G G G G G G A G G G G G G G
19 chr19_9368863 0 9368863 T T T T T T T T A A T T T T T T T T A A
19 chr19_9370456 0 9370456 C C C C C C C C C C C C C C C T C C C C
19 chr19_9376396 0 9376396 A A A A A A A A G G G G A A A A A A G G
19 chr19_9380188 0 9380188 C C C C C C C C C C C C T T C C C C C C
19 chr19_9382294 0 9382294 A A A A A A A A A A A A G G A A A A A A
19 chr19_9387096 0 9387096 C C C C C C C C G G G G C C C C C C G G
19 chr19_9391668 0 9391668 T T C C C C T T C C C C C C C C C C C C
19 chr19_9393371 0 9393371 G G G G G G A G G G G G G G G G G G G G
19 chr19_9394022 0 9394022 T T T T G T T T T T T T T T T T T T T T
19 chr19_9395137 0 9395137 T T T T T T T T C C C C T T T T T T C C
19 chr19_9395176 0 9395176 A A G G G G A A G G G G G G G G G G G G
19 chr19_9400105 0 9400105 T T T T T T T T T T T T T T C T T T T T
19 chr19_9400291 0 9400291 A A A A A A A A T T T T A A A A A A T T
19 chr19_9406280 0 9406280 T T T T T T T T T T T T T T C T T T T T
19 chr19_9413257 0 9413257 C C C C C C C C G G G G C C C C C C G G
19 chr19_9415344 0 9415344 A A A A A A A A A A A A A A T T A A A A
19 chr19_9417011 0 9417011 G G G G G G G G G G G G G G C G G G G G
19 chr19_9431033 0 9431033 T T T T T T T T C T T T T T T T T T C C
19 chr19_9431667 0 9431667 A A A A A A A G A A A A A A A A A A A A
19 chr19_9432533 0 9432533 A T T T T T T T T T T T T T T T T T T T
19 chr19_9433386 0 9433386 G G G G G G G G C C C C G G G G G G C C
19 chr19_9433891 0 9433891 T T T T T T T T C C C C T T T T T T C C
19 chr19_9434139 0 9434139 T T T T T T T T T T T T C T T T T T T T
19 chr19_9435731 0 9435731 T T T T T T T T C C C C T T T T T T C C
19 chr19_9440246 0 9440246 G G A A A A G G A A A A A A A A A A A A
19 chr19_9441048 0 9441048 A A T T A T A A A A A A A A A A A A A A
19 chr19_9443705 0 9443705 T T T T T T T T T T T T T T T T C T T T
19 chr19_9445524 0 9445524 T T T T C T T T T T T T T T T T T T T T
19 chr19_9454685 0 9454685 T T T T T T C C T T T T T T T T T T T T
19 chr19_9455184 0 9455184 A A G G A G A A A A A A A A A A A A A A
19 chr19_9460103 0 9460103 T T T T T T T T C C C C C C C C C C C C
19 chr19_9460694 0 9460694 A A A A A A A A A A A A G G A A A A A A
19 chr19_9465215 0 9465215 G G G G G G G G A A A A A G G G G G A A
19 chr19_9476922 0 9476922 T T T T T T T T T T T T T T T T C T T T
19 chr19_9481267 0 9481267 A A A A A A A A A A A A G G A A A A A A
19 chr19_9486447 0 9486447 A A A A A A A A A A A A A A G G A A A A
19 chr19_9489692 0 9489692 G G G G G G G G G G G G A A G G G G G G
19 chr19_9490914 0 9490914 C C T T C T C C C C C C C C C C C C C C
19 chr19_9507084 0 9507084 T T T T T T T T T T A A T T T T T T A A
19 chr19_9507098 0 9507098 G G G G G G G G G G G G G G G G A A G G
19 chr19_9510676 0 9510676 C C C T C C C C T T T T C C C C C C T T
19 chr19_9512283 0 9512283 G G G G G G G G G G G G G G G G A A G G
19 chr19_9514988 0 9514988 A A A A A A A A A A A A A A A A G G A A
19 chr19_9515524 0 9515524 A A A A A A A A G G G G A A A A A A G G
19 chr19_9517366 0 9517366 G G G T G G G G G G G G G G G G G G G G
19 chr19_9517812 0 9517812 C C T T T T T T T T T T T T T T T T T T
19 chr19_9528942 0 9528942 A A A A A A A A A A A A A A A A G G A A
19 chr19_9535091 0 9535091 T T T T T T T T T T T T A T T T T T T T
19 chr19_9537194 0 9537194 C C C C A C C C C C C C C C C C C C C C
19 chr19_9556482 0 9556482 G G G G G G G G C G C G G G G G G G G G
19 chr19_9556749 0 9556749 A A A A A A A A A G A G A A A A A A A A
19 chr19_9560163 0 9560163 G G G G G G G G G G G G A A G G G G G G
19 chr19_9562960 0 9562960 A A A A A A A G A A A A A A A A A A A A
19 chr19_9577419 0 9577419 T T T T T T T T T T T T C T T T T T T T
19 chr19_9581651 0 9581651 C C C C C T C C C C C C C C C C C C C C
19 chr19_9582688 0 9582688 C T C C C C C T C C C C C T C C C C C C
19 chr19_9587032 0 9587032 T T T T A T T T T T T T T T T T T T T T
19 chr19_9587546 0 9587546 T T T T T T T T T T T T T T G T T T T T
19 chr19_9595138 0 9595138 C C C C C C C C C C C C C C C C A A C C
19 chr19_9595564 0 9595564 C C C C C C C C C T C C C C C C C C C C
19 chr19_9598567 0 9598567 T T T T T T T T T T C T T T T T T T T T
19 chr19_9603209 0 9603209 C C C C C C A C C C C C C C C C C C C C
19 chr19_9605556 0 9605556 A A A A A A A A G G G G A A A A A A G G
19 chr19_9605754 0 9605754 G G G G A G G G G G G G G G G G G G G G
19 chr19_9608935 0 9608935 C C C C C C C C C C C C C C C C T T C C
19 chr19_9613610 0 9613610 T T C C C C T T C C C C C C C C C C C C
19 chr19_9623264 0 9623264 C C A A A A C C C C C C C C C C C C C C
19 chr19_9623767 0 9623767 T T T T C T T T T T T T T T T T T T T T
19 chr19_9634652 0 9634652 C C T T T T C C C C C C C C C C C C C C
19 chr19_9664034 0 9664034 A A A A A A A A A A A A A G A A A A A A
19 chr19_9670619 0 9670619 G G G G G G G G T T T T G G G G G G T T
19 chr19_9681192 0 9681192 C C C C C C C C A A A A C C C C C C A A
19 chr19_9687732 0 9687732 C C T T T T C C C C C C C C C C C C C C
19 chr19_9702363 0 9702363 A A A A A A A A G G G G A A A A A A G G
19 chr19_9708872 0 9708872 A A A A A A A A A A A A A G A A A A A A
19 chr19_9714488 0 9714488 T T C C T T T T C C C C T T T T T T C C
19 chr19_9725990 0 9725990 T T T T T T A A T T T T T T T T T T T T
19 chr19_9730217 0 9730217 T T T T T T T T C C C C T T T T T T C C
19 chr19_9731903 0 9731903 C C C C C C C C T T T T C C C C C C T T
19 chr19_9735290 0 9735290 T T T T T T T T T T C T T T C T T T T T
19 chr19_9750757 0 9750757 A A A A A A A G A A A A A A A A A A A A
19 chr19_9751149 0 9751149 C T C C C C C C C C C C C C C C C C C C
19 chr19_9765097 0 9765097 T T T T C C T T T T T T T T T T T T T T
19 chr19_9769878 0 9769878 A A A A A A C C A A A A A A A A A A A A
19 chr19_9783126 0 9783126 G G G G A A G G G G G G G G G G G G G G
19 chr19_9786683 0 9786683 A A A A A A A A C C C C A A A A A A C C
19 chr19_9791265 0 9791265 G G G G G G G G G G G G G G G G C C G G
19 chr19_9793212 0 9793212 C C C C C C C C C T C T C C C C C C C C
19 chr19_9806342 0 9806342 G G G G G G G G G G A G G G G G G G G G
19 chr19_9806464 0 9806464 T T T T T T T T T T T T T T T T C C T T
19 chr19_9811484 0 9811484 T T T T T T T T C C C T T T T T T T C C
19 chr19_9814744 0 9814744 G G G G G G G G G G G G G G A A G G G G
19 chr19_9821405 0 9821405 A A A A A A A A G G G G A A A A A A G G
19 chr19_9822918 0 9822918 A A A G A A A A A A A A A A A A A A A A
19 chr19_9825194 0 9825194 T T T T T T T T T T T T C C T T T T T T
19 chr19_9825851 0 9825851 T T T T T T T T T T T T T T C C T T T T
19 chr19_9848283 0 9848283 T T T T T T T T T T T T C C T T T T T T
19 chr19_9860263 0 9860263 G G G G G G G G G G G G A G G G G G G G
19 chr19_9862330 0 9862330 G G G G G G G G G G A G G G G G G G G G
19 chr19_9873324 0 9873324 G G G G G G G T G G G G G G G G G G G G
19 chr19_9874553 0 9874553 G G A A A A G G A A A A G G G G G G A A
19 chr19_9874733 0 9874733 A A G G G G A A G G A G G G G G G G G G
19 chr19_9884182 0 9884182 T T T T T T T T T T T T T T T T C C T T
19 chr19_9888789 0 9888789 C C C C C C C C T T T T C C C C C C T T
19 chr19_9889438 0 9889438 C C C C C C C C T T T T C C C C C C T T
19 chr19_9913655 0 9913655 G G G G G G G G G G G T G G G G G G G G
19 chr19_9914229 0 9914229 T T A A A T T T T T T T T T T T T T T T
19 chr19_9914233 0 9914233 C C C C C C C C C C C C C C C C T T C C
19 chr19_9924505 0 9924505 G G G G G G G G T T T T G G G G G G T T
19 chr19_9924615 0 9924615 C C C C C C C C C T C C C C C C C C C C
19 chr19_9924968 0 9924968 C C C C C C C C A A A A C C C C C C A A
19 chr19_9925954 0 9925954 T T T T T T T T G G G G T T T T T T G G
19 chr19_9928249 0 9928249 A T T T T T T T T T T T T T T T T T T T
19 chr19_9934628 0 9934628 G G G G G G G G G G G G A G G G G G G G
19 chr19_9940051 0 9940051 C C C C C C A C C C C C C C C C C C C C
19 chr19_9942762 0 9942762 A A A A A A A A A A A A A A A A C C A A
19 chr19_9943470 0 9943470 T T T T T T T T C C C C T T T T T T C C
19 chr19_9947836 0 9947836 C C T T C C C C C C C C C C C C C C C C
19 chr19_9953556 0 9953556 C C C C C C C C T T T T C C C C C C T T
19 chr19_9954736 0 9954736 A A A A A A A A A A A A A A T T A A A A
19 chr19_9960145 0 9960145 G G G G G G G G G G G G G G G G A A G G
19 chr19_9962116 0 9962116 T T T T T T T T T T T T C C T T T T T T
19 chr19_9965997 0 9965997 C C T T T T C C T T T T T T T T T T T T
19 chr19_9968196 0 9968196 A A G G A A A A A A A A A A A A A A A A
19 chr19_9974216 0 9974216 T T T T T T T T T T T T C C T T C C T T
19 chr19_9974384 0 9974384 T T T T T T T T T T T T A A T T T T T T
19 chr19_9976113 0 9976113 A A A A A A A A A G A G A A A A A A A A
19 chr19_9997057 0 9997057 C C C C C C C C T T T T C C C C C C T T
19 chr19_9999830 0 9999830 G G G G G G G G G G G G G T G G G G G G
19 chr19_10001457 0 10001457 T T T T T T T T T T T T T T C C T T T T
19 chr19_10004976 0 10004976 T T T T G T T T T T T T T T T T T T T T
19 chr19_10005940 0 10005940 G G G G G G G G G G G G G G A A G G G G
19 chr19_10010282 0 10010282 A A A A A A A A C C C C A A A A A A C C
19 chr19_10014362 0 10014362 C C C C C C C C C C C C C C T T C C C C
19 chr19_10021962 0 10021962 A A A T A A A A A A A A A A A A A A A A
19 chr19_10023882 0 10023882 C C C C C C C C C G C C C C C C C C C C
19 chr19_10025695 0 10025695 A A A A A A A A C C C C A A A A A A C C
19 chr19_10031552 0 10031552 A A G G G G A A G G G G G G G G G G G G
19 chr19_10034491 0 10034491 C C C C C C C C A A A C C C C C C C C C
19 chr19_10036550 0 10036550 T T T T T T T T T T T T T T T T G G T T
19 chr19_10039739 0 10039739 G G G G G G G G G G G G A A A A A A G G
19 chr19_10049930 0 10049930 C C C C C G C C C C C C C C C C C C C C
19 chr19_10051607 0 10051607 T T T T T T T T C C T T T T T T T T C C
19 chr19_10053580 0 10053580 T T T T T T T T G G G T T T T T T T T T
19 chr19_10055641 0 10055641 T T T T C C T T T T T T T T T T T T T T
19 chr19_10060396 0 10060396 C C C C C C C C T T T T C C C C C C T T
19 chr19_10062836 0 10062836 A A A A A A A A A A A A A A G G A A A A
19 chr19_10064368 0 10064368 A A A A A A A A A A A A A G A A A A A A
19 chr19_10065179 0 10065179 A A A A A A A A G G G G G G G G G G G G
19 chr19_10071094 0 10071094 A A A A A A A A G G A G A A A A A A A A
19 chr19_10073536 0 10073536 A A A A A A A A A A A G A A A A A A A A
19 chr19_10074913 0 10074913 A A A A A A A A A A A G A A A A A A A A
19 chr19_10077836 0 10077836 T T T T C C T T T T T T T T T T T T T T
19 chr19_10090855 0 10090855 A A G G G G A A A A A A A A A A A A A A
19 chr19_10092732 0 10092732 C C C C C C C C T T T T C C C C C C T T
19 chr19_10099510 0 10099510 C C C C C C C C T T T T C T T T T T T T
19 chr19_10100770 0 10100770 G G G G G G G G G G G G A G A A A A G G
19 chr19_10108235 0 10108235 A G G G G G A G G G G G G G G G G G G G
19 chr19_10110088 0 10110088 T T T T T T T T T T T T C T T T T T T T
19 chr19_10118930 0 10118930 G G G G G G G G A A A A G G G G G G A A
19 chr19_10121385 0 10121385 G G A A G G G G G G G G G G G G G G G G
19 chr19_10123898 0 10123898 T T C C C C T T T T T T T T T T T T T T
19 chr19_10132688 0 10132688 G G G G G G G G G G G G G G G G A A G G
19 chr19_10133058 0 10133058 C T C C C C C C C C C C C C C C C C C C
19 chr19_10140425 0 10140425 C C C C C C C C C C C C T T C C C C C C
19 chr19_10141912 0 10141912 T T C C T T T T T T T T T T T T T T T T
19 chr19_10144998 0 10144998 T T T T T T T T C C C C T T T T T T C C
19 chr19_10151019 0 10151019 A A A A A A A A A C A A A A A A A A A A
19 chr19_10151237 0 10151237 T T T T G T T T T T T T T T T T T T T T
19 chr19_10151663 0 10151663 G G G G G G G G C C C C G G G G G G C C
19 chr19_10156922 0 10156922 T T T T T T T T T T T T T T C C T T T T
19 chr19_10163676 0 10163676 T T T T T T T T C C C C T T T T T T C C
19 chr19_10164317 0 10164317 A A A A A A A A A A A A A A A G A A A A
19 chr19_10167841 0 10167841 C C C C C C C C C C C C T T C C C C C C
19 chr19_10170011 0 10170011 C C T T C C C C C C C C C C C C C C C C
19 chr19_10174878 0 10174878 T T G G G G T T G G G G G G G G G G G G
19 chr19_10176192 0 10176192 T T C C C C T T C C C C C C C C C C C C
19 chr19_10181099 0 10181099 A A A A A A A A A A A A T T T T T T A A
19 chr19_10181541 0 10181541 G G G G G G G G T T T T G G G G G G T T
19 chr19_10183035 0 10183035 C C C C C C C C T T T T C C C C C C T T
19 chr19_10188644 0 10188644 G G A A G G G G G G G G G G G G G G G G
19 chr19_10189475 0 10189475 C C T T T T C C T T T T T T T T T T T T
19 chr19_10196925 0 10196925 G G G G G G G G A A A A G G G G G G A A
19 chr19_10200452 0 10200452 T T T T T T T T A A A A T T T T T T A A
19 chr19_10212032 0 10212032 T T T T T T T T C C C C T T T T T T C C
19 chr19_10216871 0 10216871 A A A A A A A A G G A A A A A A A A A A
19 chr19_10218239 0 10218239 C C C C C C C C C C C C C C T T C C C C
19 chr19_10220952 0 10220952 T T C C C C T T C C C C C C C C C C C C
19 chr19_10221873 0 10221873 T T T T T T T T C C C C T T T T T T C C
19 chr19_10242909 0 10242909 C C T T T T C T T T T T T T T T T T T T
19 chr19_10245782 0 10245782 T T T T T T T T G G G G T T T T T T G G
19 chr19_10258687 0 10258687 G G G G G G G G G G G G G G A A G G G G
19 chr19_10260104 0 10260104 C C T T C C C C C C C C C C C C C C C C
19 chr19_10260376 0 10260376 G G G G G G G G C C C C G G G G G G C C
19 chr19_10262230 0 10262230 G G A A A G G G G G G G G G G G G G G G
19 chr19_10263269 0 10263269 G G G G G G G G G G G G G G G G A A G G
19 chr19_10264173 0 10264173 T T C C C T T T T T T T T T T T T T T T
19 chr19_10277670 0 10277670 C C C C C C C C G G C C C C C C C C G G
19 chr19_10279779 0 10279779 A A A A A G A A A A A A A A A A A A A A
19 chr19_10279927 0 10279927 C C C C C C C C G G G G C C C C C C G G
19 chr19_10281395 0 10281395 C C C C C C C C T T T T C C C C C C T T
19 chr19_10281977 0 10281977 G G G G G G A G G G G G G G G G G G G G
19 chr19_10285783 0 10285783 C C C C C C C C T T T T C C C C C C T T
19 chr19_10289104 0 10289104 C C C C C C C C T T T T C C C C C C T T
19 chr19_10289158 0 10289158 C C C C A C C C C C C C C C C C C C C C
19 chr19_10291146 0 10291146 T T T T T T T T C C C C T T T T T T C C
19 chr19_10294317 0 10294317 T T T T T T T T C C C T T T T T T T C C
19 chr19_10295578 0 10295578 T T T T T T T T C C C C T T T T T T C C
19 chr19_10306222 0 10306222 C C C C C C C C C C C C C C C T C C C C
19 chr19_10307948 0 10307948 T T T T T T T T A A A A T T T T T T A A
19 chr19_10322198 0 10322198 A A A A A A A A A A A A A G A A A A A A
19 chr19_10347836 0 10347836 G G G G C G G G G G G G G G G G G G G G
19 chr19_10364150 0 10364150 T T T T C T T T T T T T T T T T T T T T
19 chr19_10368844 0 10368844 T T T T T T T T C C C C T T T T T T C C
19 chr19_10370284 0 10370284 A A A A A A A A T T T T A A A A A A T T
19 chr19_10378432 0 10378432 A A A A A A A A T T T T A A A A A A T T
19 chr19_10378940 0 10378940 T T T T T T T T C C C C T T T T T T C C
19 chr19_10384955 0 10384955 T T T T T T T T T T T T T T G G T T T T
19 chr19_10411087 0 10411087 C C T T T T C C T T T T T T T T T T T T
19 chr19_10422303 0 10422303 C C C C C C C C C C C C C C C C T T C C
19 chr19_10430462 0 10430462 C C C C C C C C T T T T C C C C C C T T
19 chr19_10437468 0 10437468 T T T T T T T T C T T T T T T T T T T T
19 chr19_10437527 0 10437527 T T T T T T T T G G G G T T T T T T G G
19 chr19_10439928 0 10439928 G G G G G G G G G G G G A G G G G G G G
19 chr19_10441804 0 10441804 C C T T T T C C T T T T T T T T T T T T
19 chr19_10460873 0 10460873 T T T T T T T T T T T T G T T T T T T T
19 chr19_10463048 0 10463048 C C C C C C C C A A A A C C C C C C A A
19 chr19_10473695 0 10473695 T T T T T T T T T T T T T T T T C C T T
19 chr19_10475700 0 10475700 C G G G G G C G G G G G G G G G G G G G
19 chr19_10476643 0 10476643 C C C C C C C T C C C C C C C C C C C C
19 chr19_10480060 0 10480060 A A A A A A A A T T T T A A A A A A T T
19 chr19_10496534 0 10496534 C C C C C C C C A A A A C C C C C C A A
19 chr19_10497282 0 10497282 G G G G G G G G A A A A G G G G G G A A
19 chr19_10497381 0 10497381 T T T T T T T T T T T T T T G G T T T T
19 chr19_10519678 0 10519678 G G G G G G G G G G G G G G G G A A G G
19 chr19_10524029 0 10524029 C C C C C C C C C C C C C C C C G G C C
19 chr19_10543901 0 10543901 C C C C C C C C C C C T C C C C C C C C
19 chr19_10549937 0 10549937 C C C C C C C C T T T T C C C C C C T T
19 chr19_10553881 0 10553881 A A A A A A A A T T T T A A A A A A T T
19 chr19_10561590 0 10561590 C C C C C C C C C C C C C T C C C C C C
19 chr19_10563205 0 10563205 G G G G G G G G A A A A G G G G G G A A
19 chr19_10569867 0 10569867 C C C C C C C C T T T T C C C C C C T T
19 chr19_10570617 0 10570617 G G C C C C G G C C C C C C C C C C C C
19 chr19_10577174 0 10577174 A A A A A C A A A A A A A A A A A A A A
19 chr19_10589813 0 10589813 T T C C C C T T T T T T T T T T T T T T
19 chr19_10597848 0 10597848 G G G G G G G G G G A G G G G G G G A A
19 chr19_10605953 0 10605953 C C C C C C C C C C C C C T C C C C C C
19 chr19_10610459 0 10610459 A A G G G G A A A A A A A A A A A A A A
19 chr19_10611331 0 10611331 C C C C C T C C C C C C C C C C C C C C
19 chr19_10636230 0 10636230 T T T T T T T T T T T T T T T T G G T T
19 chr19_10640793 0 10640793 G G G G G G A G G G G G G G G G G G G G
19 chr19_10651530 0 10651530 G G A A A A G G A A A A G G A A G G A A
19 chr19_10655817 0 10655817 A A A A A A A A G G G G A A A A A A G G
19 chr19_10664653 0 10664653 T T T T T T T T C C C C T T T T T T C C
19 chr19_10664678 0 10664678 C C C C C C C C C C C C C C C C C T C C
19 chr19_10669702 0 10669702 C C C C C C C C C C C C C G C C C C C C
19 chr19_10698072 0 10698072 T T T T T T T T A A A A T T T T T T A A
19 chr19_10698793 0 10698793 G G G G A G G G G G G G A G G G G G G G
19 chr19_10710926 0 10710926 C C C C C C C C C C C T C C C C C C C C
19 chr19_10720792 0 10720792 G G C C C C G G G G G G G G G G G G G G
19 chr19_10724396 0 10724396 A A G G G G A A A A A A A A A A A A A A
19 chr19_10725415 0 10725415 A A A A A A A A G G G G A A A A A A G G
19 chr19_10731640 0 10731640 T T T T T T T T T T T T T T C T T T T T
19 chr19_10734637 0 10734637 T T T T T T T T C C C C T T T T T T C C
19 chr19_10744993 0 10744993 T T T T T T T T C C C C T T T T T T C C
19 chr19_10758446 0 10758446 C C C C C C C C T T T T C C C C C C T T
19 chr19_10763330 0 10763330 A A A A A A A A T T T T A A A A A A T T
19 chr19_10763399 0 10763399 C C G G C C C C C C C C C C C C C C C C
19 chr19_10783844 0 10783844 T T T T T T T T G G G G T T T T T T G G
19 chr19_10784335 0 10784335 C C C C C C C C C C C C T T C C C C C C
19 chr19_10788137 0 10788137 C C C C C G C C C C C C C C C C C C C C
19 chr19_10792292 0 10792292 G G A A G G G G G G G G G G G G G G G G
19 chr19_10805855 0 10805855 G G G G G G G G C G G G G G G G G G G G
19 chr19_10806640 0 10806640 G G G G A G G G G G G G G G G G G G G G
19 chr19_10806681 0 10806681 A A A A A A A A A A A G A A A A A A G G
19 chr19_10806945 0 10806945 G G G G G G G G G G G G G G A A A A G G
19 chr19_10809476 0 10809476 G G G G G G G G C C C C G G G G G G C C
19 chr19_10809755 0 10809755 G G G G G G G G G G G G C G G G G G G G
19 chr19_10814442 0 10814442 G G G G G G G G A A A A G G G G G G A A
19 chr19_10816342 0 10816342 C C C C C C C C A C A C C C C C C C A A
19 chr19_10816955 0 10816955 C C C C C C A C C C C C C C C C C C C C
19 chr19_10817440 0 10817440 C T T T T T T T T T T T T T T T T T T T
19 chr19_10820641 0 10820641 G G G G G G G G A A A A G G G G G G A A
19 chr19_10826323 0 10826323 C C C C C C C C T T T T C C C C C C T T
19 chr19_10833198 0 10833198 C C C C C C C C C C C T C C C C C C C C
19 chr19_10834332 0 10834332 C C C C C C C C T T T T C C C C C C T T
19 chr19_10837693 0 10837693 T T C T T T T T T T T T T T T T T T T T
19 chr19_10843221 0 10843221 T T T T T T T T G T G T T T T T T T G G
19 chr19_10844397 0 10844397 T T T T T T T T G G G T T T T T T T G G
19 chr19_10845733 0 10845733 G G G G G T G G G G G G G G G G G G G G
19 chr19_10845755 0 10845755 C C C C C C C C T T T T C C C C C C T T
19 chr19_10847150 0 10847150 G G G G G G G G G G G G G G G T T T G G
19 chr19_10856101 0 10856101 C C C C C C C C C C C C C T C C C C C C
19 chr19_10865010 0 10865010 A A A A A A A A G G G G A A A A A A G G
19 chr19_10868660 0 10868660 A A A A A A A A G G G G A A A A A A G G
19 chr19_10874091 0 10874091 A A A A A A A A A A A A A A G G A A A A
19 chr19_10874108 0 10874108 T T T T T T T T T T T T T T C T T T T T
19 chr19_10876037 0 10876037 A A A A A A A A A A A A A A A A A C A A
19 chr19_10876782 0 10876782 T T T T T T T T C C C C T T T T T T C C
19 chr19_10880390 0 10880390 T T T T T T T T G G G G T T T T T T G G
19 chr19_10880683 0 10880683 T T T T T T T T G G G G T T T T T T G G
19 chr19_10883229 0 10883229 C C C C C C C C T T T T C C C C C C T T
19 chr19_10884536 0 10884536 C T C C C C C T C C C C C C C C C C C C
19 chr19_10887581 0 10887581 T T T T T T T T T T C T T T T T T T C C
19 chr19_10898246 0 10898246 C T C C C C T T C C C C C C C C C C T T
19 chr19_10903026 0 10903026 G G A G G G G G G G G G G G G G G G G G
19 chr19_10917592 0 10917592 C C C C C C C C C C C C C C G G C C C C
19 chr19_10920622 0 10920622 C C C C C C C T C C C C C C C C C C C C
19 chr19_10920761 0 10920761 T T T T T T T T C C C C T T T T T T C C
19 chr19_10921378 0 10921378 C C C C C C C C C C C C C C T T C C C C
19 chr19_10931693 0 10931693 T T T T T T T T C C C C T T T T T T C C
19 chr19_10932260 0 10932260 A A A A A A A A A A A A C C A A A A A A
19 chr19_10944514 0 10944514 A A A A A A A A A A A A A A A A A G A A
19 chr19_10945396 0 10945396 C T C C C C T T C C C C C C C C C C C C
19 chr19_10945936 0 10945936 A A A A A A A A C C C C A A A A A A C C
19 chr19_10946316 0 10946316 A A A A A A A A A A A A A G A A A A A A
19 chr19_10948215 0 10948215 G G A G G G G G G G G G G G G G G G G G
19 chr19_10950951 0 10950951 C C T T C C C T C C C C C C C C C C C C
19 chr19_10952125 0 10952125 G G G G G G G G G G G G G G G G A A G G
19 chr19_10953099 0 10953099 C C C C C C C C C C C C C C T T C C C C
19 chr19_10955533 0 10955533 C C C C C C C C T T T T C C C C C C T T
19 chr19_10957154 0 10957154 A A A A A A A A G G G G A A A A A A G G
19 chr19_10966478 0 10966478 G G G G G G G G A A A A G G G G G G A A
19 chr19_10966807 0 10966807 G G G G A A G G G G G G G G G G G G G G
19 chr19_10969465 0 10969465 A A A A A A A A A A A G A A A A A A A A
19 chr19_10974458 0 10974458 G G T T G G G G G G G G G G G G G G G G
19 chr19_10974521 0 10974521 A A G G A A A A A A A A A A A A A A A A
19 chr19_10975896 0 10975896 C C C C C C C C T T T T C C C C C C T T
19 chr19_10983696 0 10983696 A A A A A A A T A A A A A A A A A A A A
19 chr19_10984062 0 10984062 T T T T T T T T G T T T T T T T T T G G
19 chr19_10988007 0 10988007 A C C C C C C C C C C C C C C C C C C C
19 chr19_10996797 0 10996797 G G A A G G G G G G G G G G G G G G G G
19 chr19_10997708 0 10997708 G G C C G G G G G G G G G G G G G G G G
19 chr19_11000477 0 11000477 G G G G G G G G T T T T G G G G G G T T
19 chr19_11015348 0 11015348 A A A A A A A A G G G G A A A A A A A A
19 chr19_11015709 0 11015709 A G G G G G A G G G G G G G G G G G G G
19 chr19_11015723 0 11015723 T T T T T T C T T T T T T T T T T T T T
19 chr19_11017436 0 11017436 G G G G G G G G G G G G G G C C G G G G
19 chr19_11017688 0 11017688 T T A A A A T T A A A A T T T T T T A A
19 chr19_11021217 0 11021217 C C C C C C C C T T T T C C C C C C T T
19 chr19_11023171 0 11023171 C C C C C C C C A C C C C C C C C C C C
19 chr19_11024506 0 11024506 G G G G G G G T G G G G G G G G G G G G
19 chr19_11031602 0 11031602 A G A A A A A A G G A G A A A A A A A A
19 chr19_11038577 0 11038577 C C C C C C C C T T T T C C C C C C T T
19 chr19_11039979 0 11039979 C C C C C C C C C G C G C C C C C C C C
19 chr19_11043874 0 11043874 A A C C C C A A C C C C C C C C C C C C
19 chr19_11052215 0 11052215 A A A A A A A A G G G G A A A A A A G G
19 chr19_11059074 0 11059074 C C C C C C C C G G G G C C C C C C G G
19 chr19_11060798 0 11060798 G G G G G G G G G G G G G G A A G G G G
19 chr19_11067769 0 11067769 G G G G G G G G G G G G G G A G G G G G
19 chr19_11069686 0 11069686 T T T T T T T T C C C C T T T T T T C C
19 chr19_11071108 0 11071108 A A G G A G A A A A A A A A A A A A A A
19 chr19_11076116 0 11076116 T T T T T T T T C C C C T T T T T T C C
19 chr19_11076697 0 11076697 C C C C C C C C T T T T C C C C C C T T
19 chr19_11089063 0 11089063 G T T T T T G T T T T T T T T T T T T T
19 chr19_11089850 0 11089850 T T T T T T T T C C C C T T T T T T C C
19 chr19_11094494 0 11094494 C C C T C C C C C C C C T T T T T T C C
19 chr19_11098683 0 11098683 G G G G G G G G A A A A G G G G G G A A
19 chr19_11099337 0 11099337 C C C C C C C C C C C C C C C T C C C C
19 chr19_11100280 0 11100280 T T T T C T T T T T T T T T T T T T T T
19 chr19_11102735 0 11102735 G G G G G G G G G G G G A G G G G G G G
19 chr19_11103613 0 11103613 T T T T T T T T T T T T G T T T T T T T
19 chr19_11104900 0 11104900 C C C C C C C C T T T T C C C C C C T T
19 chr19_11105981 0 11105981 T T T T T T T T A A A A T T T T T T A A
19 chr19_11107173 0 11107173 A A A A A A A A G G G G A A A A A A G G
19 chr19_11108262 0 11108262 G G G G A A G G G G G G G G G G G G G G
19 chr19_11108765 0 11108765 C C C C C C C C C C C C C T C C C C C C
19 chr19_11109328 0 11109328 G G G G G G G G G G A G G G G G G G G G
19 chr19_11113911 0 11113911 G G G G G G G G G G G G A A A A A A G G
19 chr19_11119259 0 11119259 G G G G G G G G G G G G G G G G T T G G
19 chr19_11119699 0 11119699 T T C T T T T T T T T T T T T T T T T T
19 chr19_11120557 0 11120557 C C C T C C C C C C C C C C C C C C T T
19 chr19_11133262 0 11133262 A A A A A A A A G G G G A A A A A A G G
19 chr19_11169938 0 11169938 C C C T C C C C C C C C C C C C C C C C
19 chr19_11179456 0 11179456 T T T T T T T T T T A T T T T T T T T T
19 chr19_11192262 0 11192262 C C C C C C C C C C C C C C C C C T C C
19 chr19_11217192 0 11217192 G G G G G G G G G G G G G G G G A G G G
19 chr19_11219691 0 11219691 T T T T T T T T C C C C T T T T T T C C
19 chr19_11229505 0 11229505 A A A A A A A A A A A A A A A A A G A A
19 chr19_11231689 0 11231689 A A G G G G A A G G G G G G G G G G G G
19 chr19_11238702 0 11238702 T T T T T T T T T T T T T T T T G T T T
19 chr19_11260998 0 11260998 T T T T T T T T T T C T T T T T T T T T
19 chr19_11262183 0 11262183 A A A A A A A A C C C C A A A A A A C C
19 chr19_11265810 0 11265810 A A A A A G A A A A A A A A A A A A A A
19 chr19_11266005 0 11266005 T T T T T T T T C C C C T T T T T T C C
19 chr19_11270375 0 11270375 C C C C C C C C T T T T C C C C C C T T
19 chr19_11284731 0 11284731 C C C C C C C C T T T T C C C C C C T T
19 chr19_11290820 0 11290820 G G G G C G G G G G G G G G G G G G G G
19 chr19_11298783 0 11298783 T T T T T T T T T T T T G G G G G G T T
19 chr19_11319453 0 11319453 A A A A A A A A C C C C A A A A A A C C
19 chr19_11327387 0 11327387 C C C C C C C C T T T T C C C C C C T T
19 chr19_11329042 0 11329042 C C C C C T C C C C C C C C C C C C C C
19 chr19_11336150 0 11336150 C C C C C C C C C T C C C C C C C C C C
19 chr19_11340703 0 11340703 A A A A A A A A G G G G A A A A A A G G
19 chr19_11345651 0 11345651 G G G T G G G G G G G G G G G G G G G G
19 chr19_11359913 0 11359913 T T T T T T T T G G G G T T T T T T G G
19 chr19_11369725 0 11369725 G G G G G G G G C C C C G G G G G G C C
19 chr19_11374846 0 11374846 T T T T T T T T T T T T C T T T T T T T
19 chr19_11383581 0 11383581 T T C C C C T T C C C C C C C C C C C C
19 chr19_11385678 0 11385678 A A A A A A A A A A A A A A G G A A A A
19 chr19_11387019 0 11387019 C C C C C T C C C C C C C C C C C C C C
19 chr19_11387726 0 11387726 T T T T T T T T C C C C T T T T T T T T
19 chr19_11392268 0 11392268 G G T T T T G G T T T T T T T T T T T T
19 chr19_11392918 0 11392918 T T C C T T T T T T T T T T T T T T T T
19 chr19_11395099 0 11395099 G G G G G G G G C C C C G G G G G G C C
19 chr19_11399787 0 11399787 C C C C C C C C C C C C C C C T C C C C
19 chr19_11402193 0 11402193 C C T T T T C C T T T T C C C C C C T T
19 chr19_11404135 0 11404135 T T T T T T T T T T T T T T G T T T T T
19 chr19_11406426 0 11406426 G G G G G G G G A A A A G G G G G G A A
19 chr19_11406429 0 11406429 T T T T T T C C T T T T T T T T T T T T
19 chr19_11408921 0 11408921 C C C C C C C C C C C C C C T T T T C C
19 chr19_11410366 0 11410366 C C C C C C C C T T T T C C C C C C T T
19 chr19_11411190 0 11411190 C C C C C C C C C C C C C T C C C C C C
19 chr19_11415089 0 11415089 G G G G G G G G G G G G G G A G G G G G
19 chr19_11420092 0 11420092 C C C C C C C C C C C C C C C C T T C C
19 chr19_11420480 0 11420480 G G G G G G G G C C C C G G G G G G C C
19 chr19_11421090 0 11421090 A A G G G G A A G G G G G G G G G G G G
19 chr19_11422416 0 11422416 G G G G G G G G G G G G G G A G G G G G
19 chr19_11423296 0 11423296 T T T T T T T T C C C C T T T T T T C C
19 chr19_11429008 0 11429008 C C C C C C C C C C A C C C C C C C A A
19 chr19_11432084 0 11432084 C T T T T T T T T T T T T T T T T T T T
19 chr19_11438866 0 11438866 A A A A A A A A A G A G A A A A A A A A
19 chr19_11452354 0 11452354 T T C C C C C C C C C C C C C C C C C C
19 chr19_11453738 0 11453738 G G G G G G G G C C C C G G G G G G C C
19 chr19_11461249 0 11461249 G G G G G G C C G G G G G G G G G G G G
19 chr19_11463803 0 11463803 T T T T T T T T T T T T C C C C C C T T
19 chr19_11464929 0 11464929 G G G G G G G G A A A A G G G G G G A A
19 chr19_11467219 0 11467219 A A A A A A C C A A A A A A A A A A A A
19 chr19_11474439 0 11474439 C C C C T T C C C C C C C C C C C C C C
19 chr19_11476292 0 11476292 C C C C C C C C C C C C C T C T C C C C
19 chr19_11484530 0 11484530 G G G G G G G G G G G G G G G G A G G G
19 chr19_11487941 0 11487941 T T T T A T T T T T T T T T T T T T T T
19 chr19_11489469 0 11489469 A A A A A A A A G G G G A A A A A A G G
19 chr19_11497049 0 11497049 C C C C C C C C G G G G C C C C C C G G
19 chr19_11512338 0 11512338 T T T T T T T T T T T T T T T T C T T T
19 chr19_11514588 0 11514588 G G G G G G G G A G G G G G G G G G A A
19 chr19_11522749 0 11522749 C T C C C C C C T T T T C C C C C C T T
19 chr19_11523635 0 11523635 C C C C C C C C C C C C C C T T C C C C
19 chr19_11523862 0 11523862 T T G T T T T T T T T T T T T T T T T T
19 chr19_11526839 0 11526839 A A A A A A A A G G G G A A A A A A G G
19 chr19_11531531 0 11531531 T T T T T T T T T T T T G G G G G G T T
19 chr19_11534856 0 11534856 G G G G G G G G A A A A G G G G G G A A
19 chr19_11536106 0 11536106 C C C C C C C C C C C C C C C T C C C C
19 chr19_11538281 0 11538281 G G G G G G G G A G G G G G G G G G G G
19 chr19_11541842 0 11541842 A A A A A A C C A A A A C C C C C C A A
19 chr19_11542329 0 11542329 G G A G G G G G G G G G G G G G G G G G
19 chr19_11546441 0 11546441 A A A A A A A A C C C C A A A A A A C C
19 chr19_11550947 0 11550947 C C C C C C C C T T T T C C C C C C T T
19 chr19_11554953 0 11554953 T T G G G G G G G G G G G G G G G G G G
19 chr19_11558063 0 11558063 T T C C C C T T T T T T C C C C C C T T
19 chr19_11558471 0 11558471 C C C C C C C C T T T T C C C C C C T T
19 chr19_11562465 0 11562465 C C A A A A A A A A A A A A A A A A A A
19 chr19_11568804 0 11568804 A A A A A A A A A A A A A A G G A A A A
19 chr19_11569157 0 11569157 A A G G G G G G G G G G G G G G G G G G
19 chr19_11571053 0 11571053 A A A A A A A A A A A A A A C C A A A A
19 chr19_11573461 0 11573461 C C G G C G C C C C C C C C C C C C C C
19 chr19_11578535 0 11578535 A A A A A A A A G G G G A A A A A A G G
19 chr19_11580534 0 11580534 T T T T T T T T A A A A T T T T T T A A
19 chr19_11586694 0 11586694 G G G G G G G G G G G G G G C C G G G G
19 chr19_11588822 0 11588822 A A A A A A A A A A A A A A G G A A A A
19 chr19_11594169 0 11594169 G G G G G G G G A A A A G G G G G G A A
19 chr19_11596704 0 11596704 G G G G G G G G C C C C G G G G G G C C
19 chr19_11596989 0 11596989 G G G G G G G G G G G G A G G G G G G G
19 chr19_11598997 0 11598997 C C C C C G C C C C C C C C C C C C C C
19 chr19_11603898 0 11603898 G G G G G G A A G G G G G G G G G G G G
19 chr19_11604847 0 11604847 C C C C C C C C T T T T C C C C C C T T
19 chr19_11611001 0 11611001 C C C C C C C C C C C C C C T T C C C C
19 chr19_11621208 0 11621208 C C C C C C C C C C C C C T C C C C C C
19 chr19_11623971 0 11623971 G G G G A G G G G G G G G G G G G G G G
19 chr19_11625510 0 11625510 C C C C C C C C C T C C C C C C C C C C
19 chr19_11629296 0 11629296 T T T T T T T T C C C C T T T T T T C C
19 chr19_11630368 0 11630368 A A A A A A A A G G G G A A A A A A G G
19 chr19_11634121 0 11634121 C C C C C C C C C C C C C T C C C C C C
19 chr19_11638613 0 11638613 C C C C C C C C C C C C C C A A C C C C
19 chr19_11641463 0 11641463 G G G G G G G G G G G G C G G G G G G G
19 chr19_11645199 0 11645199 A A A A A A A A G G G G A A A A A A G G
19 chr19_11645248 0 11645248 G G G G G G G G A A A A G G G G G G A A
19 chr19_11646328 0 11646328 C T T T T T T T T T T T T T T T T T T T
19 chr19_11651680 0 11651680 G G G G G G G G G G G G G G G G A A G G
19 chr19_11656475 0 11656475 A A A A A A A A C C C C A A A A A A C C
19 chr19_11656680 0 11656680 C C C C C C C C C C C C C C C C C G C C
19 chr19_11662417 0 11662417 A C A A A A A A A A A A A A A A A A A A
19 chr19_11663477 0 11663477 C C C C C C C C C C C C C C C C T T C C
19 chr19_11668858 0 11668858 C C C C C C C C C C C T C C C T C C T T
19 chr19_11668940 0 11668940 G G G G G G G G G G A G G G G G G G G G
19 chr19_11672325 0 11672325 T T T T T T T T C C C C T T T T T T C C
19 chr19_11676319 0 11676319 C C C C C C C C T T T T C C C C C C T T
19 chr19_11676428 0 11676428 C C C C C C C C C T C C C C C C C C C C
19 chr19_11676968 0 11676968 T T T T T T T T T T T T G G G T T T T T
19 chr19_11683708 0 11683708 A C A A A A C C A A A A A A A A A A A A
19 chr19_11686607 0 11686607 A A A A A A A A A A A A A G A A A A A A
19 chr19_11689124 0 11689124 G G G G G G G G G G G G G G G G A G G G
19 chr19_11689854 0 11689854 A T A A A A A A A A A A A A A A A A A A
19 chr19_11691771 0 11691771 C C A C C C C C C C C C C C C C C C C C
19 chr19_11699686 0 11699686 G G G G G G G G T T T T G G G G G G T T
19 chr19_11707817 0 11707817 C C A A A A C C A A A A A A A A A A A A
19 chr19_11713218 0 11713218 C C C C C C C C C C C C C C G G C C C C
19 chr19_11726649 0 11726649 C C C C C C C C C C C C T T T T C C C C
19 chr19_11735030 0 11735030 G G G G G G G G G G G G G G A G G G G G
19 chr19_11747290 0 11747290 A A G G G G G G G G G G G G G G G G G G
19 chr19_11748110 0 11748110 G G G G G G G G G G G G A A G G G G G G
19 chr19_11748245 0 11748245 T T T T T T T T T T T T T T G G T T T T
19 chr19_11752447 0 11752447 T T A T T T T T T T T T T T T T T T T T
19 chr19_11757995 0 11757995 A A A A A A A A A A A A A A A A G G A A
19 chr19_11759181 0 11759181 T T T T T T T T C C C C T T T T T T C C
19 chr19_11760779 0 11760779 G G G G G G G G C C C C G G G G G G C C
19 chr19_11768097 0 11768097 T T T T T T T T T T T T T T T T C C T T
19 chr19_11772683 0 11772683 T T T T T T T T A A A A T T T T T T A A
19 chr19_11773282 0 11773282 A A G G G G G G G G G G G G G G G G G G
19 chr19_11775041 0 11775041 C C C C C C C C T T T T C C C C C C T T
19 chr19_11776983 0 11776983 G G G G G G G G A A A A A A G G G G A A
19 chr19_11777136 0 11777136 C C C C C C C C C T C C C C C C C C T T
19 chr19_11787370 0 11787370 T T T T T T T T C C C C T T T T T T C C
19 chr19_11788403 0 11788403 C C C C C C C C C C C C C T C C C C C C
19 chr19_11788462 0 11788462 C C C T C C C C C C C C C C C C C C C C
19 chr19_11788491 0 11788491 A A C C C C C C C C C C C C C C C C C C
19 chr19_11790639 0 11790639 A A A A A A A A G G G G A A A A A A G G
19 chr19_11797634 0 11797634 G G A G G G G G G G G G G G G G G G G G
19 chr19_11798059 0 11798059 A A A A A A A A G G G G A A A A A A G G
19 chr19_11802243 0 11802243 G G G G G G G G A A A A G G G G G G A A
19 chr19_11802612 0 11802612 C C C C A A C C C C C C C C C C C C C C
19 chr19_11802862 0 11802862 A A A A A A A A G G G G A A A A A A G G
19 chr19_11817329 0 11817329 G G A A A A G G A A A A A A A A A A A A
19 chr19_11820453 0 11820453 G G G G G G G G G G G G A G G G G G G G
19 chr19_11835213 0 11835213 C C C T C C C C C C C C C C C C C C C C
19 chr19_11844183 0 11844183 T T T T T T T T C T C T T T T T T T C C
19 chr19_11854234 0 11854234 C C C C C C C C C C C C T T C C C C C C
19 chr19_11854817 0 11854817 A A A A A A A A C C C C A A A A A A C C
19 chr19_11856292 0 11856292 T T T T T T T T C C C T T T T T T T C C
19 chr19_11864405 0 11864405 G G G G G G G G G G A G G G G G G G G G
19 chr19_11865950 0 11865950 A A A A A A A A A G A A A A A A A A A A
19 chr19_11878842 0 11878842 C C C C C C C C G G G G C C C C C C G G
19 chr19_11881451 0 11881451 C C T T C C C C C C C C C C C C C C C C
19 chr19_11882042 0 11882042 G G G G G G G G A A A A G G G G G G A A
19 chr19_11886139 0 11886139 C C C C C C C C T T T T C C C C C C T T
19 chr19_11894099 0 11894099 T T T T T T T T C C C C T T T T T T T T
19 chr19_11895357 0 11895357 T T T T C C T T T T T T T T T T T T T T
19 chr19_11895759 0 11895759 A A G G G G A A A A A A A A A A A A A A
19 chr19_11895889 0 11895889 T T T T T T C C T T T T T T T T T T T T
19 chr19_11908255 0 11908255 C C C C C C C C C C C C C T C C C C T T
19 chr19_11922949 0 11922949 A A A A A A A A G G G G A A A A A A G G
19 chr19_11925576 0 11925576 T T T T T T T T C T T T T T T T T T T T
19 chr19_11944293 0 11944293 G G G G G G G G C C C C G G G G G G C C
19 chr19_11948855 0 11948855 C C C C C C T T C C C C C C C C C C C C
19 chr19_11949118 0 11949118 T T T T C C T T T T T T T T T T T T T T
19 chr19_11959911 0 11959911 C C C C C C C C T T T T C C C C C C T T
19 chr19_11960373 0 11960373 T T T T T T T T C C C C C C C C C C C C
19 chr19_11963076 0 11963076 A A A A A A A A A A A A A A A A C C A A
19 chr19_11964450 0 11964450 C C C C C C C C C C C C C T C C C C C C
19 chr19_11969795 0 11969795 G G G G G G G G A A A A G G G G G G A A
19 chr19_11979134 0 11979134 C C C C C C C C C C A C C C C C C C C C
19 chr19_12002837 0 12002837 A A A A A A A A A A A A A A G G A A A A
19 chr19_12025982 0 12025982 G G G G G G G G G G G G A G G G G G G G
19 chr19_12026580 0 12026580 A A A A A A A A G G G G A A A A A A G G
19 chr19_12028818 0 12028818 A A A A A A A A G G G G A A A A A A G G
19 chr19_12030923 0 12030923 G G G G G G G G A A A A G G G G G G A A
19 chr19_12034924 0 12034924 G G G G G G G G G G G G C G G G G G G G
19 chr19_12040111 0 12040111 C C T T T T C C C C C C C C C C C C C C
19 chr19_12051824 0 12051824 C C C T C C C C C C C C C C C C C C C C
19 chr19_12053915 0 12053915 T T T T T T T T T T C T T T T T T T T T
19 chr19_12055091 0 12055091 G G G G G G G G G G A G G G G G G G A A
19 chr19_12061395 0 12061395 C C C C C C C C C C C T C C C C C C C C
19 chr19_12066917 0 12066917 C C C C C C C C C C C C C T C C C C C C
19 chr19_12068445 0 12068445 T T T T T T T T T T T T G T T T T T T T
19 chr19_12068700 0 12068700 G G A A G G G G G G G G G G G G G G G G
19 chr19_12069416 0 12069416 G G G G G G G G A A A A G G G G G G A A
19 chr19_12077276 0 12077276 A A A A T T A A A A A A A A A A A A A A
19 chr19_12079613 0 12079613 C C C C C C C C C C C C C C C C T T C C
19 chr19_12087179 0 12087179 C C C C C C C C C C C C C T C C C C C C
19 chr19_12093050 0 12093050 A A A A A A A A A G A A A A A A A A A A
19 chr19_12095795 0 12095795 G G G G G G G G A A A A G G G G G G A A
19 chr19_12103333 0 12103333 T T T T T T T T C C C C T T T T T T C C
19 chr19_12110098 0 12110098 A A A A A A A A G G G G A A A A A A G G
19 chr19_12111882 0 12111882 G G G G C C G G G G G G G G G G G G G G
19 chr19_12111961 0 12111961 G G A A G G G G G G G G G G G G G G G G
19 chr19_12126205 0 12126205 G G G G G G G G A A A A G G G G G G A A
19 chr19_12127883 0 12127883 G G G G G G G G C C C C C C C C G G C C
19 chr19_12134515 0 12134515 C C A A A A C C C C C C C C C C C C C C
19 chr19_12141559 0 12141559 C C C C C C C C T T T T C C C C C C T T
19 chr19_12147358 0 12147358 C C G G G G C C C C C C C C C C C C C C
19 chr19_12151697 0 12151697 C C G G G G G G G G G G G G G G G G G G
19 chr19_12151977 0 12151977 G G G G G G G G G G G G G T G G G G G G
19 chr19_12156194 0 12156194 C C C C C C C C T T T T C C C C C C T T
19 chr19_12159680 0 12159680 A A A A A A A A A A A A A G A A A A A A
19 chr19_12160466 0 12160466 C C T T T T C C T T T T C T C C T T T T
19 chr19_12162375 0 12162375 A A G G G G A A G G G G G G G G G G G G
19 chr19_12167624 0 12167624 C C C C C C C C T T T T C C C C C C T T
19 chr19_12169295 0 12169295 T T C C C C T T C C C C C C C C C C C C
19 chr19_12180602 0 12180602 G G A G A A G G A A A A A G G G G G A A
19 chr19_12182628 0 12182628 G G G G G G G G G G A G A G G G G G G G
19 chr19_12183994 0 12183994 G G G G A G G G G G G G G G G G G G G G
19 chr19_12193024 0 12193024 A A A A A A A A A A A A A C A A A A A A
19 chr19_12218513 0 12218513 T T T T T T T T A A A A T T T T T T A A
19 chr19_12227285 0 12227285 A A A A A A A A A A A A A A A A C C A A
19 chr19_12229244 0 12229244 G G G G G G G G C C C C G G G G G G C C
19 chr19_12241436 0 12241436 G G A A G G G G G G G G G G G G G G G G
19 chr19_12247431 0 12247431 C C C C C C C C C C C C C T C C C C C C
19 chr19_12250114 0 12250114 G G G G G G G G A A A A G G G G G G A A
19 chr19_12256402 0 12256402 T T T T C T T T T T T T T T T T T T T T
19 chr19_12261070 0 12261070 C C C C C C C C C C C C C C C C T T C C
19 chr19_12265661 0 12265661 C C C C C C C C C C C C C C C T C C C C
19 chr19_12268128 0 12268128 A A A A A A A A G G G G A A A A A A G G
19 chr19_12274120 0 12274120 A A A A A A A A G G G G A A A A A A G G
19 chr19_12275330 0 12275330 G G A A A A A A A A A A A A A A A A A A
19 chr19_12279474 0 12279474 G G A A A A G G A A A A A A A A A A A A
19 chr19_12279775 0 12279775 C C C C C C C C C C C C A C C C C C C C
19 chr19_12282675 0 12282675 A A A A A A A A A A A A A C A A A A A A
19 chr19_12283634 0 12283634 G G G G G T G G G G G G G G G G G G G G
19 chr19_12285674 0 12285674 T T T T A T T T T T T T T T T T T T T T
19 chr19_12288169 0 12288169 A A A A A A A A G G G G A A A A A A G G
19 chr19_12292866 0 12292866 A A A A A A A A A A A A G G G G G G A A
19 chr19_12295686 0 12295686 A A C C C C A A A A A A A A A A A A A A
19 chr19_12298154 0 12298154 A A A A A A A A A A A A A A A A T T A A
19 chr19_12306336 0 12306336 G G G G G G G G A A A A G G G G G G A A
19 chr19_12316250 0 12316250 T T T T T T T T T T T T T T T T C C T T
19 chr19_12318986 0 12318986 C C G G C C C C C C C C C C C C C C C C
19 chr19_12321862 0 12321862 T T C C C C T T C C C C C C C C C C C C
19 chr19_12325534 0 12325534 T T T T T T T T A A A A T T T T T T A A
19 chr19_12326112 0 12326112 T T T T T T C T T T T T T T T T T T T T
19 chr19_12326969 0 12326969 G G A A A A G G G G G G G G G G G G G G
19 chr19_12327559 0 12327559 A A A A A A A A G G G G A A A A A A G G
19 chr19_12334771 0 12334771 C C C C C C C C T T T T C C C C C C T T
19 chr19_12336042 0 12336042 A A A A A A A A A A A A A A A A G G A A
19 chr19_12355087 0 12355087 G G G G G G G G A A A A G G G G G G A A
19 chr19_12363544 0 12363544 T T T T T T T T C C C C T T T T T T C C
19 chr19_12363865 0 12363865 G G A A A A G G A A A A A A A A A A A A
19 chr19_12365417 0 12365417 T T C C T T T T T T T T T T T T T T T T
19 chr19_12366904 0 12366904 G G A A G G G G G G G G G G G G G G G G
19 chr19_12376974 0 12376974 T T T T T T T T C C C C T T T T T T C C
19 chr19_12378964 0 12378964 A A A A A A A A G G G G A A A A A A G G
19 chr19_12379595 0 12379595 G G G G G G G G C G G G G G G G G G G G
19 chr19_12383103 0 12383103 C C A A C C C C C C C C C C C C C C C C
19 chr19_12391925 0 12391925 A A A A A A A A A A A A A C A A A A A A
19 chr19_12396471 0 12396471 C C C C C T C C C C C C C C C C C C C C
19 chr19_12403455 0 12403455 G G T T G G G G G G G G G G G G G G G G
19 chr19_12409436 0 12409436 T T T T T T T T T T T T T T C C T T T T
19 chr19_12415490 0 12415490 G G G G G G G G A A A A G G G G G G A A
19 chr19_12419225 0 12419225 A A G G A G A A A A A A A A A A A A A A
19 chr19_12420400 0 12420400 C C C C C C C C C C C C C T C C C C C C
19 chr19_12424153 0 12424153 G G G G G G G G T T T T G G G G G G T T
19 chr19_12431746 0 12431746 T T T T T T T T T T T T T T C T T T T T
19 chr19_12450500 0 12450500 T T T T G T T T T T T T T T T T T T T T
19 chr19_12457661 0 12457661 T T T T T T T T T T T T C C T T T T T T
19 chr19_12461148 0 12461148 G G G G G G G G C C C C G G G G G G C C
19 chr19_12462900 0 12462900 C C G G G G C C G G G G G G G G G G G G
19 chr19_12466002 0 12466002 C C C C C C C C C C C T C C C C C C C C
19 chr19_12467673 0 12467673 A A A A A A A A G G G G A A A A A A G G
19 chr19_12473375 0 12473375 G G G G G G A G G G G G G G G G G G G G
19 chr19_12484030 0 12484030 G G G G A G G G G G G G G G G G G G G G
19 chr19_12494000 0 12494000 G G G G G G G G A A A A G G G G A G A A
19 chr19_12497664 0 12497664 G G G G G G G G G G G G A G G G G G G G
19 chr19_12500824 0 12500824 A A A A A A A A A A A A A C C C A A A A
19 chr19_12508190 0 12508190 G G G G G G G G A G G G G G G G G G G G
19 chr19_12513769 0 12513769 C C C C C C C C T T T T C C C C C C T T
19 chr19_12519446 0 12519446 A A A A A A A A G G G G A A A A A A G G
19 chr19_12520501 0 12520501 A A A A A A A A G G G G A A A A A A G G
19 chr19_12531627 0 12531627 A A A A A A A A G G G G A A A A A A G G
19 chr19_12534846 0 12534846 A A A A A A A A A C A A A A A A A A C C
19 chr19_12540018 0 12540018 A A A A A A A A G G G G A A A A A A G G
19 chr19_12545063 0 12545063 G G G G C G G G G G G G G G G G G G G G
19 chr19_12551499 0 12551499 G G A A A G G G G G G G G G G G G G G G
19 chr19_12557791 0 12557791 C C C C C C C C C C C C C C T T C C C C
19 chr19_12566888 0 12566888 A A A A A A A A G G G G A A A A A A G G
19 chr19_12574972 0 12574972 A A A A A A A A A A A A A G A A A A A A
19 chr19_12575114 0 12575114 G G G G G G G G A A A A G G G G G G A A
19 chr19_12577506 0 12577506 A A A A A A A A G G G G A A A A A A G G
19 chr19_12577693 0 12577693 G G G G G G G G A A A A G G G G G G A A
19 chr19_12579152 0 12579152 A A A A A A A A A G A A A A A A A A A A
19 chr19_12582837 0 12582837 C C T T C T C C C C C C C C C C C C C C
19 chr19_12582961 0 12582961 A A A A A A A A A A A A G G A A G G A A
19 chr19_12584701 0 12584701 T T T T T T T T T T T T T T T T C C T T
19 chr19_12584951 0 12584951 G G G G G G G G G G G G G G G G A G G G
19 chr19_12593305 0 12593305 G G G G G G G G A A A A G G G G G G A A
19 chr19_12597194 0 12597194 T T T T T T T T C C C C C C C C T T C C
19 chr19_12599690 0 12599690 C C A A A A C C A A A A A A A A A A A A
19 chr19_12620399 0 12620399 G G A A G G G G G G G G G G G G G G G G
19 chr19_12621205 0 12621205 A A A A A A A A T T T T A A A A A A T T
19 chr19_12621632 0 12621632 T T T T C C T T T T T T T T T T T T T T
19 chr19_12636305 0 12636305 G G G G G G G G G G G G A G G G G G G G
19 chr19_12639605 0 12639605 C C C C C C C C C C C C C C C T C C C C
19 chr19_12640826 0 12640826 T T T T T T T T C C C C C C C C C C C C
19 chr19_12647850 0 12647850 G G G G G G G G A A A A A A A A A A A A
19 chr19_12651094 0 12651094 A A G G G G A G G G G G G G G G G G G G
19 chr19_12655938 0 12655938 C C C C C C C C C C C C C C C T C C C C
19 chr19_12656559 0 12656559 C C C C C C C C C C C C C C C C A A C C
19 chr19_12665547 0 12665547 T T T T T T T T T T T T T T T T C C T T
19 chr19_12666207 0 12666207 C C C C C C C C C T C C C C C C C C C C
19 chr19_12677422 0 12677422 A A A A A A A A C C C C A A A A A A C C
19 chr19_12679812 0 12679812 C C C C C C C C C C C T C C C C C C C C
19 chr19_12680808 0 12680808 A A A A A A A A T T T T A A A A A A T T
19 chr19_12690942 0 12690942 A G G G G G A A G G G G G G G G G G G G
19 chr19_12701563 0 12701563 T T T T T T T T T T T T T T G G T T T T
19 chr19_12707137 0 12707137 T T C C C C T T T T T T C C T T T T T T
19 chr19_12707415 0 12707415 C C C C C C C C C C C C C C C T C C C C
19 chr19_12707866 0 12707866 T T T T T T T T T T T T C T T T T T T T
19 chr19_12711042 0 12711042 C C C C C C C C C C C C A C C C C C C C
19 chr19_12719854 0 12719854 G G G G G G G G A A A A G G G G G G A A
19 chr19_12721116 0 12721116 C C C C C C C C T T T T C C C C C C T T
19 chr19_12723047 0 12723047 T T T T T T T T C C C C T T T T T T C C
19 chr19_12731374 0 12731374 A A A T A A A A A A A A A A A A A A A A
19 chr19_12744606 0 12744606 T T T T T T T T C C C C T T T T T T C C
19 chr19_12748460 0 12748460 A A A A A A A A A A A A T T A A A A A A
19 chr19_12751716 0 12751716 A A A A A A A A G G G G A A A A A A G G
19 chr19_12758050 0 12758050 A A A A A A A A A G A A A A A A A A A A
19 chr19_12759517 0 12759517 C C C G C C C C C C C C C C C C C C C C
19 chr19_12774175 0 12774175 C C C C C C C C T T T T C C C C C C T T
19 chr19_12780905 0 12780905 G G G G G G G G A A A A A A A A A A A A
19 chr19_12781567 0 12781567 C C C C C C C C T T T T C C C C C C T T
19 chr19_12786096 0 12786096 C C C T T T C C C C C C C C C C C C C C
19 chr19_12843465 0 12843465 C C C C T T C C C C C C C C C C C C C C
19 chr19_12845346 0 12845346 C C T T T T C C C C C C C C C C C C C C
19 chr19_12852612 0 12852612 C C C C C C C C T T T T C C C C C C T T
19 chr19_12855493 0 12855493 C C C C C C C C T T T T C C C C C C T T
19 chr19_12856912 0 12856912 A A A A A A A A A A A A A G A A A A A A
19 chr19_12864080 0 12864080 A A A A A A A A G G G G A A A A A A G G
19 chr19_12865770 0 12865770 C C C C C C C C C C C C C G C C C C C C
19 chr19_12874201 0 12874201 T T T T T T T T T T T T T T T T G G T T
19 chr19_12875539 0 12875539 C C C C C C C C T T T T C C C C C C T T
19 chr19_12876010 0 12876010 T T T T T T T T C C C C T T T T T T C C
19 chr19_12877306 0 12877306 A A G G G G A A G G G G G G G G G G G G
19 chr19_12891596 0 12891596 G G G G G G G G A G G G G G G G G G G G
19 chr19_12906181 0 12906181 C C T T C C C C C C C C C C C C C C C C
19 chr19_12908878 0 12908878 A A A A A A A A C C C C A A A A A A C C
19 chr19_12920842 0 12920842 A A A A A A A A A A A A A G A A A A A A
19 chr19_12925169 0 12925169 A A A A A A A A C C C C A A A A A A C C
19 chr19_12925676 0 12925676 A A A A A A A A A T A T A A A A A A T T
19 chr19_12929427 0 12929427 C C C C C C C C G G G G C C C C C C G G
19 chr19_12931760 0 12931760 C C C C C C C C T T T T C C C C C C T T
19 chr19_12933288 0 12933288 G G G G G G G G C C C C G G G G G G C C
19 chr19_12934471 0 12934471 C C T T C C C C C C C C C C C C C C C C
19 chr19_12938896 0 12938896 T T T T T T T T T T T T T T G G T T T T
19 chr19_12941518 0 12941518 A A A A A A A A G G G G A A A A A A G G
19 chr19_12942572 0 12942572 A A T T T T A A A A A A A A A A A A A A
19 chr19_12956816 0 12956816 T T T T T T T T C C C C T T T T T T C C
19 chr19_12966004 0 12966004 T T T T T T T T G G G G T T T T T T G G
19 chr19_12973550 0 12973550 C C C C C C C C G G G G C C C C C C G G
19 chr19_12974792 0 12974792 G G G G A A G G G G G G G G G G G G G G
19 chr19_12977211 0 12977211 C C G G G G C C G G G G G G G G G G G G
19 chr19_12978035 0 12978035 G G G G G G G G G G G G A G G G G G G G
19 chr19_12978408 0 12978408 A A A C A A A A A A A A A A A A A A A A
19 chr19_12986718 0 12986718 C C C C C C C C C T C C C C C C C C T T
19 chr19_12992301 0 12992301 C C C C C C C C C C C T C C C C C C T T
19 chr19_12995871 0 12995871 C C C C C C C C C C C C C T C T C C C C
19 chr19_12997179 0 12997179 C C C C C C C C C C C C C T C C C C C C
19 chr19_13000309 0 13000309 T T T T T T T T A T T T T T T T T T T T
19 chr19_13002883 0 13002883 C C C C C C C C C T T T C C C C C C C C
19 chr19_13004501 0 13004501 G G A G G G G G G G G G G G G G G G G G
19 chr19_13009134 0 13009134 G G G G G G G G A G G G G G G G G G G G
19 chr19_13017143 0 13017143 A A A A A A A A A A A A A G A A A A A A
19 chr19_13025821 0 13025821 G G G G G G G G G G G G G G A A G G G G
19 chr19_13026647 0 13026647 A A A A A A A A A A A A A A A A A G A A
19 chr19_13030950 0 13030950 G G G G G G G G G G G G A A G G G G G G
19 chr19_13035324 0 13035324 C C C C C T C C C C C C C C C C C C C C
19 chr19_13041636 0 13041636 C C C C C C C C C T C T C C C C C C C C
19 chr19_13042586 0 13042586 A A G G G G G G G G G G G G G G G G G G
19 chr19_13045686 0 13045686 T T T T T T T T C C C C T T T T T T C C
19 chr19_13050122 0 13050122 C C C C C C C C G G G G C C C C C C G G
19 chr19_13055674 0 13055674 C C C C C C C C C C C C C C C C C T C C
19 chr19_13060250 0 13060250 A A A A A A A A A A A A A A A A A G A A
19 chr19_13087668 0 13087668 A A A A A A A A A A A A A G A A A A A A
19 chr19_13094234 0 13094234 A A A A A A A A A A A A A A A A G G A A
19 chr19_13116569 0 13116569 G G C C C C G G C C C C C C C C C C C C
19 chr19_13120324 0 13120324 C C C C C C C C T T T T C C C C C C T T
19 chr19_13124088 0 13124088 C C C C C C C C T T C C C C C C C C T T
19 chr19_13124468 0 13124468 T T T T T T T T T T C C T T T T T T T T
19 chr19_13130593 0 13130593 G G G G G G G G G G G G G G A A A G G G
19 chr19_13138239 0 13138239 T T T T T T T T T T T T T T A A T T T T
19 chr19_13139411 0 13139411 G G G G G G G G G G G G G G G G A A G G
19 chr19_13142016 0 13142016 G G G G G G G G A A A A G G G G G G A A
19 chr19_13144435 0 13144435 G G G G G G A G G G G G G G G G G G G G
19 chr19_13148279 0 13148279 A A A A A A A A G G G G A A A A A A G G
19 chr19_13164126 0 13164126 G G G G G G G G G G G G G G A G G G G G
19 chr19_13170369 0 13170369 T T T T T T T T C C C C T T T T T T C C
19 chr19_13171532 0 13171532 C C C C C C C C T T T T C C C C C C T T
19 chr19_13179379 0 13179379 C C C C C C C C C C C C C C C T C C C C
19 chr19_13186512 0 13186512 T T T T T T T T A A A A T T T T T T A A
19 chr19_13189185 0 13189185 T T G G T T T T G G G G G G G G T T G G
19 chr19_13201447 0 13201447 G G G G G G G G G G G G G G G G A G G G
19 chr19_13210269 0 13210269 A A A A A A A A G G G G A A A A A A G G
19 chr19_13216797 0 13216797 T T T T T T T T C C C C T T T T T T C C
19 chr19_13217074 0 13217074 T T T T T T T T T T T T A T T T T T T T
19 chr19_13225687 0 13225687 C T T T T T T T T T T T T T T T T T T T
19 chr19_13228858 0 13228858 T T T T T T T T T T T T C T T T T T T T
19 chr19_13229528 0 13229528 T T T T T T T T C T T T T T T T T T T T
19 chr19_13233749 0 13233749 A A G G G G A A G G G G A A A A A A G G
19 chr19_13234248 0 13234248 T T C C C T T T T T T T T T T T T T T T
19 chr19_13236071 0 13236071 A G A A A A A A A A A A A A A A A A A A
19 chr19_13241764 0 13241764 C C C C C C C C C C C C C C C T C C C C
19 chr19_13242386 0 13242386 A A A A A G A A A A A A A A A A A A A A
19 chr19_13245611 0 13245611 T T T T T T T T T T T T C C T T T T T T
19 chr19_13263553 0 13263553 A A A A G G A A A A A A A A A A A A A A
19 chr19_13268234 0 13268234 A A A A A A A A A A A A A A A A A G A A
19 chr19_13273289 0 13273289 A G G G G G G G G G G G G G G G G G G G
19 chr19_13274188 0 13274188 A G A A A A G G A A A A A A A A A A A A
19 chr19_13277363 0 13277363 C C C C C C C C T T T T C C C C C C T T
19 chr19_13294308 0 13294308 C C C C C C C C T T T T C C C C C C T T
19 chr19_13295346 0 13295346 C T T T T T C T T T T T T T T T T T T T
19 chr19_13305074 0 13305074 C C C C C C C C T T T T C C T T C C T T
19 chr19_13312834 0 13312834 T T T T T T T T T T T T A T T T T T T T
19 chr19_13338302 0 13338302 A A A A A A A A G G G G A A A A A A G G
19 chr19_13339484 0 13339484 G G G G G G G G T T T T G G G G G G T T
19 chr19_13340269 0 13340269 G G G G G G G G G G G G C G G G G G G G
19 chr19_13340712 0 13340712 A A A A A A A A A A A A A A A G A A A A
19 chr19_13346659 0 13346659 G G A A A A G G A A A A A A A A A A A A
19 chr19_13352090 0 13352090 G G G G G G A A G G G G G G G G G G G G
19 chr19_13359387 0 13359387 C C C C C C C C C C C C C C C C T T C C
19 chr19_13370896 0 13370896 A A A A A A A A G G G G A A A A A A A A
19 chr19_13375360 0 13375360 T T T T T T T T C C C C C C T T C C C C
19 chr19_13390998 0 13390998 C C C C C C C C T T T T C C C C C C T T
19 chr19_13391558 0 13391558 G G G G G G G G A A A A G G G G G G A A
19 chr19_13402069 0 13402069 C C C C C C C C C C C T C C C C C C T T
19 chr19_13406376 0 13406376 T T T T T T T T A A A A T T T T T T A A
19 chr19_13408679 0 13408679 G G G G G G C C G G G G G G G G G G G G
19 chr19_13422932 0 13422932 A A A A A A A A G G G G A A A A A A G G
19 chr19_13426460 0 13426460 A A G G A A A A A A A A A A A A A A A A
19 chr19_13431844 0 13431844 C C C C C C C C C C C C C C C C C T C C
19 chr19_13436499 0 13436499 G G G G A A A A G G G G G G G G G G G G
19 chr19_13437902 0 13437902 A G A A A A A A A A A A A A A A A A A A
19 chr19_13440285 0 13440285 T T T T T T T T C T T T T T T T T T T T
19 chr19_13455397 0 13455397 C C C C C G C C C C C C C C C C C C C C
19 chr19_13468248 0 13468248 T T T T T T T T T T G T T T T T T T G G
19 chr19_13470874 0 13470874 C C T T C C C C C C C C C C C C C C C C
19 chr19_13477074 0 13477074 T T T T T T T T C C C C T T T T T T C C
19 chr19_13487039 0 13487039 C C C C C C C C C C C C C C C C C T C C
19 chr19_13487096 0 13487096 C C C C C C C C C T C C C C C C C C C C
19 chr19_13492858 0 13492858 G G C G G G G G G G G G G G G G G G G G
19 chr19_13501758 0 13501758 A A G G G G A A A A A A A A A A A A A A
19 chr19_13502535 0 13502535 T T T T T T C C T T T T T T T T T T T T
19 chr19_13503219 0 13503219 G G G G G G G G T T T T G G G G G G T T
19 chr19_13507668 0 13507668 G G G G G G T T G G G G G G G G G G G G
19 chr19_13508199 0 13508199 G G G G G G G G A A A A G G G G G G A A
19 chr19_13518025 0 13518025 C C C C C C C C T T C T C C C C C C T T
19 chr19_13519229 0 13519229 C C C C C C C C T T T T C C C C C C T T
19 chr19_13522387 0 13522387 C T T T T T T T T T T T T T T T T T T T
19 chr19_13543948 0 13543948 G G G G G G G G A A A A G G G G G G A A
19 chr19_13544438 0 13544438 G G G G G G G G G G G G G G A G G G G G
19 chr19_13547603 0 13547603 G G G G G G G G A A A A G G G G G G A A
19 chr19_13548989 0 13548989 G G G G G G G G G G A G G G G G G G G G
19 chr19_13550306 0 13550306 C C C C C C C C C C C C C G C C C C C C
19 chr19_13550345 0 13550345 G G G G G G G G A A A A G G G G G G A A
19 chr19_13561370 0 13561370 C C T T T T C C T T T T T T T T T T T T
19 chr19_13562885 0 13562885 A A A A A A G G A A A A A A A A A A A A
19 chr19_13564073 0 13564073 A A A A A A A G A A A A A A A A A A A A
19 chr19_13567745 0 13567745 C C C C C C C C C C C C A C C C C C C C
19 chr19_13582691 0 13582691 T T T T T T T T T T T T T T T T G T T T
19 chr19_13594438 0 13594438 A A A A A A A A A A A A A G A A A A A A
19 chr19_13600516 0 13600516 T T T T T T T T T T T T C T T T T T T T
19 chr19_13604294 0 13604294 C C C C C C C C C C C C C C C C T T C C
19 chr19_13608255 0 13608255 C G C C C C C C C C C C C C C C C C C C
19 chr19_13613907 0 13613907 T T T T T T T T G G G G T T T T T T G G
19 chr19_13615727 0 13615727 A A A A A A A A T T T T A A A A A A T T
19 chr19_13617043 0 13617043 T T T T C T T T T T T T T T T T T T T T
19 chr19_13620439 0 13620439 G G G G G G G G G G G G G G G G A G G G
19 chr19_13625294 0 13625294 C C C C C C C C C C C C C T C C C C C C
19 chr19_13627268 0 13627268 C C C C C C C C C C C C G G C C G G C C
19 chr19_13634653 0 13634653 G G G G G G G G T T T T G G G G G G T T
19 chr19_13635248 0 13635248 T T T T T T T T T T C C T T T T T T T T
19 chr19_13636591 0 13636591 A A A A G G A A A A A A A A A A A A A A
19 chr19_13639187 0 13639187 C C C C C C C C C C C C C C T T C C C C
19 chr19_13640491 0 13640491 G G G T G G G G G G G G G G G G G G G G
19 chr19_13645778 0 13645778 T T G T T T T T T T T T T T T T T T T T
19 chr19_13646110 0 13646110 C C C C C C C C T T T T C C C C C C T T
19 chr19_13646157 0 13646157 G G G G G G G G G G A G G G G G G G G G
19 chr19_13647155 0 13647155 A A A A A G A A A A A A A A A A A A A A
19 chr19_13647852 0 13647852 A G G G G G G G G G G G G G G G G G G G
19 chr19_13654180 0 13654180 T T T T T T T T T T T T G T T T T T T T
19 chr19_13663477 0 13663477 A A A A A A A A A A A A A A C C A A A A
19 chr19_13676692 0 13676692 C C C C C C C C C C C C C C C C T T C C
19 chr19_13677990 0 13677990 G G G G G G G G G G G G A G G G G G G G
19 chr19_13699374 0 13699374 T T T T T T T T G G G G T T T T T T G G
19 chr19_13702946 0 13702946 T T T T T T T T C T T T T T T T T T T T
19 chr19_13705517 0 13705517 C C T T C C C C C C C C C C C C C C T T
19 chr19_13716435 0 13716435 G G G G G G G G G G G T G G G G G G G G
19 chr19_13724136 0 13724136 T T T T T T T T G G G G T T T T T T G G
19 chr19_13752814 0 13752814 A A A A A A A A G G G G A A A A A A G G
19 chr19_13764785 0 13764785 A A A A A A A A G G G G A A A A A A G G
19 chr19_13765018 0 13765018 A A A A A A A A A A A A A A A G A A A A
19 chr19_13806072 0 13806072 C C C C T T C C C C C C C C C C C C C C
19 chr19_13822547 0 13822547 C C C C C T C C C C C C C C C C C C C C
19 chr19_13827601 0 13827601 G G G G G G G G G G G G A G A G G G G G
19 chr19_13830437 0 13830437 A A A A A A A A A G A A A A A A A A G G
19 chr19_13835024 0 13835024 C C C C C C C C G G G G C C C C C C G G
19 chr19_13836998 0 13836998 T T T T C T T T T T T T T T T T T T T T
19 chr19_13852611 0 13852611 T T T T C T T T T T T T T T T T T T T T
19 chr19_13857419 0 13857419 C C T T T T C C T T T T T T T T T T T T
19 chr19_13875912 0 13875912 T T T T T T T T C C C T T T T T T T C C
19 chr19_13877698 0 13877698 C C C C C C C C T T T T C C C C C C T T
19 chr19_13891416 0 13891416 C C C C C C C C G G G G C C C C C C G G
19 chr19_13898449 0 13898449 T T T T T T T T T T G T T T T T T T T T
19 chr19_13902243 0 13902243 A A A A A A A A A A A G A A A A A A A A
19 chr19_13905034 0 13905034 A A A A A A A A C C C C A A A A A A C C
19 chr19_13906150 0 13906150 T T T T T T T T T T C T T T T T T T T T
19 chr19_13909375 0 13909375 C C C C C C C C C C C C C C A C C C C C
19 chr19_13914571 0 13914571 G G A G G G G G G G G G G G G G G G G G
19 chr19_13920039 0 13920039 A A A A A A A A G G G G A A A A A A G G
19 chr19_13934349 0 13934349 G G G G G G G G G G G G G G A G G G G G
19 chr19_13935687 0 13935687 G G G G G G G G G G G G T T G G G G G G
19 chr19_13938715 0 13938715 T T T T T T T T G G G G T T T T T T G G
19 chr19_13939121 0 13939121 T T T T T T T T T T T T C T T T T T T T
19 chr19_13940379 0 13940379 C C T T T T C C T T T T T T T T T T T T
19 chr19_13941648 0 13941648 C C C C C C C C A A A A C C C C C C A A
19 chr19_13943540 0 13943540 C C C C C C C C A A A A C C C C C C A A
19 chr19_13948325 0 13948325 G G G G G G G G G G G G A G G G G G G G
19 chr19_13960078 0 13960078 T T T T T T T T T T T T A A A T T T T T
19 chr19_13961826 0 13961826 T T T T T T T T T T T T G T T T T T T T
19 chr19_13980062 0 13980062 A A A A A A A A C C C C A A A A A A C C
19 chr19_13984149 0 13984149 T T T T T T T T T T T T T T C C T T T T
19 chr19_14031730 0 14031730 C C T T T T C C T T T T T T T T T T T T
19 chr19_14035484 0 14035484 T T T T T T T T C C C C T T T T T T C C
19 chr19_14038653 0 14038653 C C C C G G C C C C C C C C C C C C C C
19 chr19_14044293 0 14044293 T T T T T T T T T T T T T T C T T T T T
19 chr19_14044550 0 14044550 C C C C C C C C C C C C C C A C C C C C
19 chr19_14050812 0 14050812 C C C C C C C C T T T T C C C C C C T T
19 chr19_14051872 0 14051872 C C C C C C C C C G C G C C C C C C C C
19 chr19_14061786 0 14061786 C C C C C C C C A A A A C C C C C C A A
19 chr19_14062378 0 14062378 T T T T T T T T C C C C T T T T T T T T
19 chr19_14062391 0 14062391 C C C C C G C C C C C C C C C C C C C C
19 chr19_14065995 0 14065995 T T T T T T T T G G G G T T T T T T G G
19 chr19_14066876 0 14066876 T T T T T T T T C C C C T T T T T T C C
19 chr19_14073760 0 14073760 A A A A A A A A A A A A A A A G A A A A
19 chr19_14084989 0 14084989 G G G G G G G G G G G G A G G G G G G G
19 chr19_14126058 0 14126058 T T T T T T T T G G G G T T T T T T G G
19 chr19_14129819 0 14129819 A A A A A A A A A A A A C C A A A A A A
19 chr19_14132458 0 14132458 C T C C C C C C T T T T C C C C C C T T
19 chr19_14137271 0 14137271 T T T T T T T T C C C C T T T T T T C C
19 chr19_14138494 0 14138494 T T T T T T T T C C C C T T T T T T C C
19 chr19_14139542 0 14139542 G G G G G G G G G G G T G G G G G G G G
19 chr19_14150815 0 14150815 A A A A A A A A G G G G A A A A A A G G
19 chr19_14154756 0 14154756 A A A A A A A A G G G G A A A A A A G G
19 chr19_14159826 0 14159826 A G A A A A A A A A A A A A A A A A A A
19 chr19_14159863 0 14159863 C C C C C C C C C C C C C T C C C C C C
19 chr19_14161465 0 14161465 C C C C C C C C T T T T C C C C C C T T
19 chr19_14163448 0 14163448 G G T T T T G G T T T T T T T T T T T T
19 chr19_14165562 0 14165562 A A A G A A A A A A A A A A A A A A A A
19 chr19_14172685 0 14172685 A A A A A A C C A A A A A A A A A A A A
19 chr19_14201560 0 14201560 T T T T T T T T C C C C T T T T T T C C
19 chr19_14201689 0 14201689 G G G G G G G G G G G G A A A A A A G G
19 chr19_14202450 0 14202450 T T T T T T T T T T T T C C T T T T T T
19 chr19_14205221 0 14205221 A A G G G G G G G G G G G G G G G G G G
19 chr19_14205578 0 14205578 G G G G G G G G G G G G G G A G G G G G
19 chr19_14216592 0 14216592 A A A A A A A A A A A A A G A A A A A A
19 chr19_14225663 0 14225663 T T T T T T T T C T T T T T T T T T T T
19 chr19_14227168 0 14227168 G G G G G G G G G G G G A G G G G G G G
19 chr19_14229591 0 14229591 T T T T C T T T T T T T T T T T T T T T
19 chr19_14241838 0 14241838 C C C C C C C C C T C C C C C C C C C C
19 chr19_14242461 0 14242461 A A A A A A A A T T T T A A A A A A T T
19 chr19_14246398 0 14246398 G G G G G G G G A A A A G G G G G G A A
19 chr19_14251949 0 14251949 A A A A A A A A G G G G A A A A A A G G
19 chr19_14252926 0 14252926 G G G G G G G G T T T T G G G G G G T T
19 chr19_14258067 0 14258067 A A A A A A A A A A A G A A A A A A A A
19 chr19_14272118 0 14272118 G G A A G G G G G G G G G G G G G G G G
19 chr19_14272123 0 14272123 G G G G G G G T G G G G G G G G G G G G
19 chr19_14277462 0 14277462 T T T T T T T T C T T T T T T T T T T T
19 chr19_14310632 0 14310632 T T T T C T T T T T T T T T T T T T T T
19 chr19_14317036 0 14317036 G G G G G G G G C G G G G G G G G G G G
19 chr19_14317709 0 14317709 C C C C C C C C T T T T T T T T T T T T
19 chr19_14327034 0 14327034 C C C C C C C C C T C C C C C C C C C C
19 chr19_14332191 0 14332191 A A A A A A A A A A A A A C A A A A A A
19 chr19_14336631 0 14336631 C C C C C C C C T T C T C C C C C C C C
19 chr19_14342263 0 14342263 T T T T T T T T C C C C T T T T T T C C
19 chr19_14343319 0 14343319 C C C C C C C C T T T T T T T T T T T T
19 chr19_14346632 0 14346632 G G A A G G G G G G G G G G G G G G G G
19 chr19_14347258 0 14347258 T T C C C T T T T T T T T T T T T T T T
19 chr19_14358130 0 14358130 C C C C C C C C C T C C C C C C C C C C
19 chr19_14359460 0 14359460 G G G G G G G G G G G G A G G G G G G G
19 chr19_14380415 0 14380415 T T T T T T T T C C C C T T T T T T C C
19 chr19_14380696 0 14380696 A A A A A T A A A A A A A A A A A A A A
19 chr19_14384620 0 14384620 C C C C C T C C C C C C C C C C C C C C
19 chr19_14390142 0 14390142 C C C C C C C C C C C C C T C C C C C C
19 chr19_14419017 0 14419017 A A A A A A A A A A A A A C A A A A A A
19 chr19_14426268 0 14426268 C C C C C C C C C C C C C C G G G G C C
19 chr19_14426751 0 14426751 C C C C C C C C T T T T C C C C C C T T
19 chr19_14428995 0 14428995 T T T T T T T T C T T T T T T T T T C C
19 chr19_14432028 0 14432028 C C C C T T C C C C C C C C C C C C C C
19 chr19_14433818 0 14433818 T T T T T T T T C C C C T T T T T T C C
19 chr19_14445864 0 14445864 T T G G T T T T T T T T T T T T T T T T
19 chr19_14446745 0 14446745 T T T T T T T T T T T T T T T T A T T T
19 chr19_14458463 0 14458463 C T T T T T T T T T T T T T T T T T T T
19 chr19_14462705 0 14462705 T T T T A T T T T T T T T T T T T T T T
19 chr19_14476269 0 14476269 A A A A A A A A A A A A A G A A A A A A
19 chr19_14513740 0 14513740 A A A A A A A A A A A A A G A A A A A A
19 chr19_14520639 0 14520639 T T T T T T T T C C C C T T T T T T C C
19 chr19_14534353 0 14534353 C C C C C C C C T T T T C C C C C C T T
19 chr19_14560989 0 14560989 G G G G G G G G G G G G G T G G G G G G
19 chr19_14564973 0 14564973 G G G G G G G G G G A G G G G G G G A A
19 chr19_14580116 0 14580116 G G G G C G G G G G G G G G G G G G G G
19 chr19_14582616 0 14582616 G G G G G G G G G G G G G G A G G G G G
19 chr19_14585843 0 14585843 C C C C C C C C C C C C C C C T C C C C
19 chr19_14622693 0 14622693 G G G G G G G G G G G G G G G T G G G G
19 chr19_14624814 0 14624814 A A G G G G A A G G G G G G G G G G G G
19 chr19_14625425 0 14625425 G G A A A G G G G G G G G G G G G G G G
19 chr19_14629332 0 14629332 A A A A A A A A G G G G A A A A A A G G
19 chr19_14631523 0 14631523 T T T T T T T T A A A A T T T T T T A A
19 chr19_14632996 0 14632996 T T C C C C C T C C C C C C C C C C C C
19 chr19_14633924 0 14633924 T T T T G T T T T T T T T T T T T T T T
19 chr19_14645048 0 14645048 A A G G G G A A A A A A A A A A A A A A
19 chr19_14654118 0 14654118 A A A A A A A A G G G G A A A A A A G G
19 chr19_14668990 0 14668990 T T T T T T T T A A A A T T T T T T A A
19 chr19_14673184 0 14673184 A A A A A A A A A G A G A A A A A A A A
19 chr19_14676037 0 14676037 C C C C C C C T C C C C C C C C C C T T
19 chr19_14679285 0 14679285 T T T T T T T T T T T T C T C C C C T T
19 chr19_14680478 0 14680478 C C C C C C C C C C C C C T T T T T C C
19 chr19_14696983 0 14696983 G G G G G G G G G G A G G G G G G G G G
19 chr19_14700815 0 14700815 G G G G G G G G T T T T G G G G G G T T
19 chr19_14702935 0 14702935 A A A G G G A A G G G G G G G G G G G G
19 chr19_14723172 0 14723172 G G G G G G G G G G G G G G G G A A G G
19 chr19_14724361 0 14724361 A A A A A A A A G G G G A A A A A A G G
19 chr19_14744855 0 14744855 G G G G G G G G G G G G G G A A G G G G
19 chr19_14750674 0 14750674 G G G G G G G G A A A A G G G G G G A A
19 chr19_14782265 0 14782265 G G G G C G G G G G G G G G G G G G G G
19 chr19_14790806 0 14790806 G G G G G G G G G G G G G G A G G G G G
19 chr19_14801513 0 14801513 T T T T T T T T A A A A T T T T T T A A
19 chr19_14802562 0 14802562 G G C C G G G G G G G G G G G G G G G G
19 chr19_14816429 0 14816429 T T T T T T C T T T T T T T T T T T T T
19 chr19_14823577 0 14823577 C C C C C C C C C C C C C C T T C C C C
19 chr19_14837467 0 14837467 G G T T G G G G G G G G G G G G G G G G
19 chr19_14845035 0 14845035 T T T T T T T T G G G G T T T T T T G G
19 chr19_14855511 0 14855511 G G G G G G G G A A A A G G G G G G A A
19 chr19_14855528 0 14855528 C C C C C C C C T T T T C C C C C C T T
19 chr19_14866503 0 14866503 G G G G G G G G A A A A G G G G G G A A
19 chr19_14868119 0 14868119 G G C C C C G G C C C C C C C C C C C C
19 chr19_14876178 0 14876178 T T T T T T T T T T T T T T T T G G T T
19 chr19_14885664 0 14885664 A A A A A A A A A A A A A A G G A A A A
19 chr19_14887759 0 14887759 G G G G G G G G G G G G G G G G A A G G
19 chr19_14888655 0 14888655 T T C C T T T T T T T T T T T T T T T T
19 chr19_14894805 0 14894805 G G G G G G G G A A A A G G G G G G A A
19 chr19_14895196 0 14895196 T T T T T T T T C C C C T T T T T T C C
19 chr19_14895864 0 14895864 G G G G G G G G G G G G A G G G G G G G
19 chr19_14904071 0 14904071 A A A A A A A C A A A A A A A A A A A A
19 chr19_14914879 0 14914879 C C C C C C C C C C C C C C C C G G C C
19 chr19_14940097 0 14940097 C C T T C T C C C C C C C C C C C C C C
19 chr19_14947276 0 14947276 G G G G G G G G G G G G G G G G T T G G
19 chr19_14948958 0 14948958 C C C C C C C C C C C C C C A A A A C C
19 chr19_14949229 0 14949229 A A A A A A A A A A A G A A A A A A A A
19 chr19_14949334 0 14949334 G G G G A G G G G G G G G G G G G G G G
19 chr19_14959860 0 14959860 A A A A A A A A A A A A A A G G A A A A
19 chr19_14973592 0 14973592 C C C C C C C C C C C C C C C T C C C C
19 chr19_14985158 0 14985158 A A A A A A A A A A A A A A A A A G A A
19 chr19_14992021 0 14992021 C C C T C C C C C C C C C C C C C C C C
19 chr19_14999437 0 14999437 G G G G G G G G T T T T G G G G G G T T
19 chr19_15002583 0 15002583 C C C C C C C C T T T T C C C C C C T T
19 chr19_15011668 0 15011668 G G G G G G G G C C C C G G G G G G C C
19 chr19_15015224 0 15015224 G G G G C G G G G G G G G G G G G G G G
19 chr19_15016186 0 15016186 T T T T T T T T C C C C T T T T T T C C
19 chr19_15016757 0 15016757 G G A A A A G G A A A A A A A A A A A A
19 chr19_15017429 0 15017429 A A A A A A A A A A A A A A A A G G A A
19 chr19_15028651 0 15028651 G G G G G G G G T T T T G G G G G G T T
19 chr19_15029189 0 15029189 C C C C C C C C C C C C C C C C A A C C
19 chr19_15037728 0 15037728 G G G G G G G G G G G G G G G G A A G G
19 chr19_15068840 0 15068840 A A A A A A A A A A A A A C A A A A A A
19 chr19_15072135 0 15072135 C T C C C C C C C C C C C C C C C C C C
19 chr19_15076983 0 15076983 T T T T T T T T T T T T G T T T T T T T
19 chr19_15088028 0 15088028 T T T T T T T T T T T T T T T T C T T T
19 chr19_15088312 0 15088312 G G G G G G G G G G G G G G G G A A G G
19 chr19_15117162 0 15117162 A A A A A A A A A A A A A G A A A A A A
19 chr19_15117175 0 15117175 G G G G G G G G G G G G G G G G G T G G
19 chr19_15124554 0 15124554 C C C C C C C T C C C C C C C C C C C C
19 chr19_15127913 0 15127913 T T T T T T T T C C C C T T T T T T C C
19 chr19_15139313 0 15139313 C C C C C C C C T T T T C C C C C C T T
19 chr19_15150332 0 15150332 C C C C C C C C T T T T C C C C C C T T
19 chr19_15163343 0 15163343 C C T T T T T T T T T T T T T T T T T T
19 chr19_15163876 0 15163876 A A A G A A A A A A A A A A A A A A A A
19 chr19_15163996 0 15163996 C C C C C C C C C C C C C C C C A C C C
19 chr19_15167762 0 15167762 C C C C C C C C C C C C C C G G C C C C
19 chr19_15169443 0 15169443 C C C C C C C C G G G G C C C C C C G G
19 chr19_15180272 0 15180272 G G G G G G G G G G G G A A G G G G G G
19 chr19_15183824 0 15183824 G G G G G G G G A A A A G G G G G G A A
19 chr19_15221807 0 15221807 C C T T T T C C T T T T T T T T T T T T
19 chr19_15222737 0 15222737 G G G G G G G G A A A A G G G G G G A A
19 chr19_15224159 0 15224159 T T C C C T T T C C C C C C C C C C C C
19 chr19_15226270 0 15226270 C C C T C C C C C C C C C C C C C C C C
19 chr19_15226900 0 15226900 G G G G G G G G G G G G G G A A G G G G
19 chr19_15239434 0 15239434 T T T T T T T T T T T T C T T T T T T T
19 chr19_15245077 0 15245077 C C C C C C C C C C C T C C C C C C C C
19 chr19_15254913 0 15254913 C C G G G G C G G G G G G G G G G G G G
19 chr19_15274430 0 15274430 C C C C C C C C T T T T C C C C C C T T
19 chr19_15297762 0 15297762 C C C C C C C C C C C C C T C C C C C C
19 chr19_15301416 0 15301416 C C C C C C C C C C C C C T C C C C C C
19 chr19_15323352 0 15323352 G G G G G G G G A A A A G G G G G G A A
19 chr19_15324932 0 15324932 C C C C C C C C G G G G C C C C C C G G
19 chr19_15330799 0 15330799 T T C C C C T T T T T T T T T T T T T T
19 chr19_15338787 0 15338787 C C C C C C C C T T T T C C C C C C T T
19 chr19_15339549 0 15339549 A A C C C C A A C C C C C C C C C C C C
19 chr19_15340082 0 15340082 T T G T T T T T T T T T T T T T T T T T
19 chr19_15340598 0 15340598 A A A A A A A A A A A A A A A A A G A A
19 chr19_15346220 0 15346220 C C C C C C C C C C C C C C C C C T C C
19 chr19_15354614 0 15354614 G G A G G G G G G G G G G G G G G G G G
19 chr19_15362886 0 15362886 G G A A G G G G A A A A A A A A A A A A
19 chr19_15364824 0 15364824 G G G G G G G G A G G G G G G G G G A A
19 chr19_15372973 0 15372973 A A A A A A A A A A A A A A A A A T A A
19 chr19_15378723 0 15378723 C C C C C C C C C C C C C C C C C T C C
19 chr19_15402763 0 15402763 C C C C C C C C C C C C C T C C C C C C
19 chr19_15403811 0 15403811 C C C C C C C C A A A A C C C C C C A A
19 chr19_15404169 0 15404169 A A A A A A A A A G A A A A A A A A A A
19 chr19_15416754 0 15416754 G G G G G G G G G G G G C G G G G G G G
19 chr19_15423654 0 15423654 C C T T T T C C C T T T C C C C C C T T
19 chr19_15431374 0 15431374 C C C C C C C C T T T T C C C C C C T T
19 chr19_15444233 0 15444233 C C C C C C C T C C C C C C C C C C C C
19 chr19_15446453 0 15446453 T T C C C C T T C C C C C C C C C C C C
19 chr19_15468651 0 15468651 G G G G G G G G A A A A G G G G G G A A
19 chr19_15477038 0 15477038 C C C C C C C C C T C C C C C C C C C C
19 chr19_15479195 0 15479195 G G G G G G G G G G G G G G A G G G G G
19 chr19_15479610 0 15479610 T T T T C C T T T T T T T T T T T T T T
19 chr19_15481180 0 15481180 A A A A A A A A C C C C A A A A A A C C
19 chr19_15482142 0 15482142 C C C C C C C C C C C C C T C C C C C C
19 chr19_15489179 0 15489179 T T T T T T C T T T T T T T T T T T T T
19 chr19_15491580 0 15491580 C C C C C C A C C C C C C C C C C C C C
19 chr19_15494259 0 15494259 A A A A A A A A A A A A A A A G A A A A
19 chr19_15496619 0 15496619 A A A A A A A A G G G G A A A A A A G G
19 chr19_15505619 0 15505619 C C C C C C C C T T T T C C C C C C T T
19 chr19_15508406 0 15508406 G G G G G G A G G G G G G G G G G G G G
19 chr19_15519182 0 15519182 T T T T T T T T C C C C T T T T T T C C
19 chr19_15523403 0 15523403 T T T T T T T T A A A A T T T T T T A A
19 chr19_15526643 0 15526643 C C C C C C C C G G G G C C C C C C G G
19 chr19_15529745 0 15529745 A A A A A A A A A A A A A G A A A A A A
19 chr19_15533798 0 15533798 A A A G A A A A A A A A A A A A A A A A
19 chr19_15538328 0 15538328 G G G G G G G G G G G G G G G G A G G G
19 chr19_15538965 0 15538965 A A A A A A A A A A A A C C C C A A A A
19 chr19_15555770 0 15555770 T T T T T T T T G G G G T T T T T T G G
19 chr19_15562060 0 15562060 A A A A A A A A A A A A A G A A A A A A
19 chr19_15563156 0 15563156 A A A A A A A G A A A A A A A A A A A A
19 chr19_15565183 0 15565183 G G G G G G G G G G G G C G G G G G G G
19 chr19_15565893 0 15565893 C C C C C T C C C C C C C C C C C C C C
19 chr19_15572800 0 15572800 G G G G A G G G G G G G G G G G G G G G
19 chr19_15572979 0 15572979 C C C C C C C C G G G G C C C C C C G G
19 chr19_15583076 0 15583076 T T T T T T A T T T T T T T T T T T T T
19 chr19_15583771 0 15583771 C C C C C C C C C C C C T T C C C C C C
19 chr19_15589439 0 15589439 T T C C C C C T C C C C C C C C C C C C
19 chr19_15595024 0 15595024 A A C C A A A A A A A A A A A A A A A A
19 chr19_15595429 0 15595429 G G G G G G G T G G G G G G G G G G G G
19 chr19_15597859 0 15597859 C C C C C C C C C C C C C T C C C C C C
19 chr19_15599344 0 15599344 C C C C C C C C C C C C A C C C C C C C
19 chr19_15605914 0 15605914 G G G G G G G G A G A G G G G G G G A A
19 chr19_15606176 0 15606176 A A A A A A A A G G G G A A A A A A G G
19 chr19_15609283 0 15609283 C C C C C C C C C T C C C C C C C C C C
19 chr19_15620034 0 15620034 G G G G G G A A G G G G G G G G G G G G
19 chr19_15625793 0 15625793 T T T T T T T T T T G T T T T T T T T T
19 chr19_15625827 0 15625827 C C C C C C C C C C C C C C C C A C C C
19 chr19_15631798 0 15631798 T T T T T T T T T T A A T T T T T T A A
19 chr19_15633325 0 15633325 C C C C C T C C C C C C C C C C C C C C
19 chr19_15635918 0 15635918 C C C C A A C C C C C C C C C C C C C C
19 chr19_15637375 0 15637375 T T C C C C C C C C C C C C C C C C C C
19 chr19_15642891 0 15642891 G G C C G G G G G G G G G G G G G G G G
19 chr19_15645992 0 15645992 C C C C C C C C T T T T C C C C C C T T
19 chr19_15646126 0 15646126 T T T T T T G G T T T T T T T T T T T T
19 chr19_15647000 0 15647000 G G G G G G G G G G A G G G G G G G G G
19 chr19_15648395 0 15648395 C C C C C C C C C C C C T T T T T T C C
19 chr19_15649535 0 15649535 T T T T T T T T G T G T T T T T T T G G
19 chr19_15664852 0 15664852 T T T T T T T T C C C C T T T T T T C C
19 chr19_15665852 0 15665852 T T T T T T T T T T T T A T T T T T T T
19 chr19_15665940 0 15665940 T T C C C C T T C C C C C C C C C C C C
19 chr19_15667693 0 15667693 G G G G G G G G G G G G A G G G G G G G
19 chr19_15677619 0 15677619 T T T T C T T T C C C C T T T T T T C C
19 chr19_15686516 0 15686516 C C C C C C C C C C C C C C T T C C C C
19 chr19_15691565 0 15691565 T T T T C T T T T T T T T T T T T T T T
19 chr19_15702096 0 15702096 A A A A A A A A A A A G A A A A A A A A
19 chr19_15705043 0 15705043 A A A A A A A A A A A A A A T T A A A A
19 chr19_15708756 0 15708756 G G G G G G G G G G G G G G G G A G G G
19 chr19_15709898 0 15709898 A A A A A A A A A A A A A A A G A A A A
19 chr19_15742581 0 15742581 G G G G G G A G G G G G G G G G G G G G
19 chr19_15749773 0 15749773 G G G G G G G G G G G G A G G G G G G G
19 chr19_15757319 0 15757319 A A A A A A A A C C C C A A A A A A C C
19 chr19_15761280 0 15761280 A A A A A A A A A A A A A A A A C C A A
19 chr19_15761530 0 15761530 C C C C C C C C C C C T C C C C C C C C
19 chr19_15770852 0 15770852 A A A A A G A A A A A A A A A A A A A A
19 chr19_15786575 0 15786575 G G A A G G G G G G G G G G G G G G G G
19 chr19_15786606 0 15786606 T T T T T T T T T T T T G T T T T T T T
19 chr19_15806127 0 15806127 C T C C C C C C C C C C C C C C C C C C
19 chr19_15809880 0 15809880 T T T T T T T T C T T T T T T T T T T T
19 chr19_15824699 0 15824699 C C C C C C C C C C C C G G C G C C C C
19 chr19_15825153 0 15825153 A A A A A A A A A A A A A A A G A A A A
19 chr19_15835781 0 15835781 C C C C C C C C C C C C C C C C T T C C
19 chr19_15838029 0 15838029 C C C C C T C C C C C C C C C C C C C C
19 chr19_15838213 0 15838213 C C C C C C C C C C C C C C C C T T C C
19 chr19_15843878 0 15843878 A A A A A A A A G G A G A A A A A A G G
19 chr19_15845190 0 15845190 T T T T T T T T C C C C T T T T T T C C
19 chr19_15848003 0 15848003 A G A A A A A G A A A A A A A A A A A A
19 chr19_15848999 0 15848999 T T T T T T T T C C C C T T T T T T C C
19 chr19_15853596 0 15853596 G G G G G G G G C C C C G G G G G G C C
19 chr19_15853811 0 15853811 G G G G G G G G A A A G G G G G G G G G
19 chr19_15865507 0 15865507 A A G G G G A A G G G G G G G G G G G G
19 chr19_15865659 0 15865659 A A G G G G A A G G G G G G G G G G G G
19 chr19_15873757 0 15873757 G G G G G G G G A A A A G G G G G G A A
19 chr19_15880344 0 15880344 T T T T T T T T T T T T A T T T T T T T
19 chr19_15883424 0 15883424 T T T T T T T T T T T T T T T T C T T T
19 chr19_15886258 0 15886258 G G G G G G G G A A A A G G G G G G A A
19 chr19_15887461 0 15887461 T T T T T T T T C C C C T T T T T T C C
19 chr19_15888880 0 15888880 A A A A A A A A G G G G A A A A A A G G
19 chr19_15890361 0 15890361 A A A A A A A A G G G G A A A A A A G G
19 chr19_15898623 0 15898623 G G G G G G A G G G G G G G G G G G G G
19 chr19_15905787 0 15905787 C C C T C C C C C C C T C C C C C C T T
19 chr19_15912242 0 15912242 C C C C C C C C C C C T C C C C C C C C
19 chr19_15914607 0 15914607 T T T T T T T T G G G G G G G G G G G G
19 chr19_15932944 0 15932944 G G T T G T G G G G G G G G G G G G G G
19 chr19_15949770 0 15949770 T T T T T T T T T T T T T T T T C T T T
19 chr19_15952964 0 15952964 T T T T T T T T C T T T T T T T T T T T
19 chr19_15959335 0 15959335 T T T T T T T T T T T T C T T T T T T T
19 chr19_15982702 0 15982702 C T C C C C C C C C C C C C C C C C C C
19 chr19_15993584 0 15993584 T T T T T T T T G G G G G G G G G G G G
19 chr19_15994742 0 15994742 A C C C C C C C C C C C C C C C C C C C
19 chr19_15998905 0 15998905 T T T T T T T T T T T T A T T T T T T T
19 chr19_15999320 0 15999320 A A A G A G A A A A A A A A A A A A A A
19 chr19_16001523 0 16001523 C C C C C C C C C C C C A A C C C C C C
19 chr19_16004278 0 16004278 G G G G G G G G G G G G G G A G G G G G
19 chr19_16018406 0 16018406 C C C C C C C C C C C C C T C C C C C C
19 chr19_16024311 0 16024311 A G G G G G G G G G G G G G G G G G G G
19 chr19_16057002 0 16057002 A A A A A A A A G G G G A A A A A A G G
19 chr19_16058188 0 16058188 C C C C C G C C G G G G C C C C C C G G
19 chr19_16058451 0 16058451 T T T T T T T T G G G G T T T T T T G G
19 chr19_16066295 0 16066295 A A A A A A A A A A A A A C A A A A A A
19 chr19_16068121 0 16068121 G G G G G G G G C C C C G G G G G G C C
19 chr19_16071083 0 16071083 A A A A A A A C A A A A A A A A A A A A
19 chr19_16074229 0 16074229 T T T T T T T T G G G G T T T T T T G G
19 chr19_16075734 0 16075734 A A A A A A A A A A A A A G A A A A A A
19 chr19_16081095 0 16081095 A A A A A A A A C C C C A A A A A A C C
19 chr19_16084527 0 16084527 C C C C C C C T C C C C C C C C C C C C
19 chr19_16085363 0 16085363 C G G G G G G G G G G G G G G G G G G G
19 chr19_16093651 0 16093651 C C C C C C C C T T T T C C C C C C T T
19 chr19_16096846 0 16096846 G G A A A G G G G G G G G G G G G G G G
19 chr19_16104792 0 16104792 T T A A A A T T A A A A A A A A A A A A
19 chr19_16107810 0 16107810 C C C C C C C C T T T T C C C C C C T T
19 chr19_16109715 0 16109715 A A A A A A A A A A A G A A A A A A G G
19 chr19_16113920 0 16113920 T T T T T T T T C C C C T T T T T T C C
19 chr19_16115620 0 16115620 G G G G G G G G A G G G G G G G G G G G
19 chr19_16124310 0 16124310 A A A A A A A A G G G G A A A A A A G G
19 chr19_16124445 0 16124445 A A A A A A A A G G G G A A A A A A G G
19 chr19_16127126 0 16127126 T T T T T T A A T T T T T T T T T T T T
19 chr19_16129013 0 16129013 G G G G G G G G A G G G G G G G G G G G
19 chr19_16129047 0 16129047 A A A A A A A A G G G G A A G G A A G G
19 chr19_16129488 0 16129488 T T T T T T T T G G G G T T T T T T G G
19 chr19_16131132 0 16131132 C C C C C T C C C C C C C C C C C C C C
19 chr19_16137190 0 16137190 T T T T T T T T A A A A T T T T T T A A
19 chr19_16151667 0 16151667 A A A A A A A A G G G G A A A A A A G G
19 chr19_16159966 0 16159966 T T T T T T T T A A A A T T T T T T A A
19 chr19_16169642 0 16169642 T T T T T T T T T T T T T T T T C C T T
19 chr19_16175551 0 16175551 A A A A A A A A A A G G A A A A A A A A
19 chr19_16181952 0 16181952 C C C C T T C C C C C C C C C C C C C C
19 chr19_16183831 0 16183831 T T T T T T T T T T T T C T T T T T T T
19 chr19_16191864 0 16191864 A A A A A A A A G G A A A A A A A A G G
19 chr19_16192388 0 16192388 A A A A A A A A A A A A A G A A A A A A
19 chr19_16194911 0 16194911 T T A A A T T T T T T T T T T T T T T T
19 chr19_16195345 0 16195345 T T T T T T T T T T T T C C C C C C T T
19 chr19_16201595 0 16201595 C G C C C C C C C C C C C C C C C C C C
19 chr19_16209297 0 16209297 G G G G G G G G A A G G G G G G G G A A
19 chr19_16214845 0 16214845 A A A A A A A A A A A C A A A A A A A A
19 chr19_16221634 0 16221634 G G G G G G G G C C C C G G G G G G C C
19 chr19_16233528 0 16233528 G G G G G G A G G G G G G G G G G G G G
19 chr19_16233580 0 16233580 G G G G A G G G G G G G G G G G G G G G
19 chr19_16233755 0 16233755 T T T T T T T T T T T T C T T T T T T T
19 chr19_16234709 0 16234709 T T T T T T T T C C C C T T T T T T C C
19 chr19_16236028 0 16236028 A A A A A A A A C C C C A A A A A A C C
19 chr19_16237181 0 16237181 G G G G G G A G G G G G G G G G G G G G
19 chr19_16238321 0 16238321 T T T T T T T T C T T T T T T T T T T T
19 chr19_16243566 0 16243566 C C C C C T C C C C C C C C C C C C C C
19 chr19_16249803 0 16249803 C C C C C C C C T T T T C C C C C C T T
19 chr19_16257667 0 16257667 T T T T T T T T C C C C T T T T T T C C
19 chr19_16266880 0 16266880 C C C C C C C C T T T T C C C C C C T T
19 chr19_16279458 0 16279458 A A A G G G A A A A A A A A A A A A A A
19 chr19_16283410 0 16283410 A A A A A G A A A A A A A A A A A A A A
19 chr19_16287373 0 16287373 T T C C C C C C C C C C C C C C C C C C
19 chr19_16291983 0 16291983 C C C C C T C C C C C C C C C C C C C C
19 chr19_16295046 0 16295046 A A A A A A A A A A A G A A A A A A A A
19 chr19_16301233 0 16301233 A A A T T T A A T T T T T T T T T T T T
19 chr19_16302497 0 16302497 A A A A A A A A G G G G G G G G A A G G
19 chr19_16311991 0 16311991 C C A A A A C C A A A A A A A A A A A A
19 chr19_16319338 0 16319338 G G G G G G G G G G G G G G T T G G G G
19 chr19_16324619 0 16324619 T T C C C T T T T T T T T T T T T T T T
19 chr19_16335541 0 16335541 A A A A A A A A C C C C A A A A A A C C
19 chr19_16341112 0 16341112 C C C C C C C C T T T T C C C C C C T T
19 chr19_16347122 0 16347122 G G G G G G G G G G A G G G G G G G G G
19 chr19_16352818 0 16352818 T T T T C T T T T T T T T T T T T T T T
19 chr19_16354556 0 16354556 G G C C C C C G C C C C C C C C C C C C
19 chr19_16355315 0 16355315 C C C C C C C C T T T T C C C C C C T T
19 chr19_16363921 0 16363921 T T T T T T A T T T T T T T T T T T T T
19 chr19_16376975 0 16376975 A A A A A A A G A A A A A A A A A A A A
19 chr19_16395880 0 16395880 G G G G A A G G G G G G G G G G G G G G
19 chr19_16399898 0 16399898 G G G G G G G G C C C C G G G G G G C C
19 chr19_16401799 0 16401799 T T T T T T T T C T C T T T T T T T T T
19 chr19_16408248 0 16408248 G G G G G G A G G G G G G G G G G G G G
19 chr19_16413148 0 16413148 C C T T C C C C C C C C C C C C C C C C
19 chr19_16416700 0 16416700 A A A A A A A A G G G G A A A A A A G G
19 chr19_16423276 0 16423276 G G A A A G G G G G G G G G G G G G G G
19 chr19_16432691 0 16432691 T T C C C C T T C C C C C C C C C C C C
19 chr19_16452137 0 16452137 G G G G A G G G G G G G G G G G G G G G
19 chr19_16458991 0 16458991 C C C C C C C C C C C C C C T T C C C C
19 chr19_16464174 0 16464174 T T T T T T T T T T T T A T T T T T T T
19 chr19_16471854 0 16471854 G G C C C C G G C C C C C C C C C C C C
19 chr19_16483942 0 16483942 C C C C A C C C C C C C C C C C C C C C
19 chr19_16488397 0 16488397 T T T T T T T T G G G G T T T T T T G G
19 chr19_16489833 0 16489833 A A A A A A A A G G G G A A A A A A G G
19 chr19_16490236 0 16490236 C C A A A A A A C C C C A A A A A A C C
19 chr19_16494038 0 16494038 T T C C C T T T T T T T T T T T T T T T
19 chr19_16501112 0 16501112 T T T T T T T T T T T T T T C C T T T T
19 chr19_16501257 0 16501257 T T T T T T T T C C C C T T T T T T C C
19 chr19_16502235 0 16502235 A A A A A A G G A A A A A A A A A A A A
19 chr19_16506609 0 16506609 C C C C C T C C C C C C C C C C C C C C
19 chr19_16508505 0 16508505 G G G G G G G G T T T T G G G G G G T T
19 chr19_16508901 0 16508901 A A G G A A A A A A A A A A A A A A A A
19 chr19_16509960 0 16509960 T T T T T T T T T T T T T T T T G G T T
19 chr19_16517144 0 16517144 C C C T C C C C C C C C C C C C C C C C
19 chr19_16520420 0 16520420 C C C C C C C C T T T T C C C C C C T T
19 chr19_16522349 0 16522349 T T T T T T T T T T T T T T C C T T T T
19 chr19_16523470 0 16523470 T T T T T T T T C T C T T T T T T T C C
19 chr19_16524421 0 16524421 C C C C C C C C C C C C C C T T C C C C
19 chr19_16526059 0 16526059 G G G G G G G G C C C C G G G G G G C C
19 chr19_16529252 0 16529252 C C C C C C C C T T T T C C C C C C T T
19 chr19_16534215 0 16534215 C C C C C C C C A A A A C C C C C C A A
19 chr19_16543156 0 16543156 C C C C C C C C C C C C T T C C C C C C
19 chr19_16543739 0 16543739 G G G G G G G G G G G G G G T T G G G G
19 chr19_16544195 0 16544195 G G G G A G G G G G G G G G G G G G G G
19 chr19_16547577 0 16547577 G G G G G G G G G G G G A A G G G G G G
19 chr19_16549029 0 16549029 C C C C C C C C T T T T C C C C C C T T
19 chr19_16551694 0 16551694 G G T T T T T T T T T T T T T T T T T T
19 chr19_16562339 0 16562339 C C C C C C C C C C C C C C C C C T C C
19 chr19_16562411 0 16562411 C C C C C C C G C C C C C C C C C C C C
19 chr19_16565412 0 16565412 T T T T T T G T T T T T T T T T T T T T
19 chr19_16565429 0 16565429 A A G G A A A A A A A A A A A A A A A A
19 chr19_16570090 0 16570090 A A A A A A A A G G G G G G G G G G G G
19 chr19_16570470 0 16570470 C C C C C C C C C C C C C G C C C C C C
19 chr19_16592824 0 16592824 C C T T T T C C C C C C C C C C C C C C
19 chr19_16601487 0 16601487 A A A A A A A A A A A A G G A A A A A A
19 chr19_16603164 0 16603164 C C C C C C C C G G G G C C C C C C G G
19 chr19_16618631 0 16618631 C C C C C C C T C C C C C C C C C C C C
19 chr19_16620495 0 16620495 T T T T T T T T T T T T C C T T T T T T
19 chr19_16634759 0 16634759 C C C C C C C C T T T T C C C C C C T T
19 chr19_16637161 0 16637161 T T T T T T T T T T T T T T C C T T T T
19 chr19_16646290 0 16646290 C C A A A A C C C C C C C C C C C C C C
19 chr19_16656060 0 16656060 T T T T T T T T C C C C T T T T T T C C
19 chr19_16656495 0 16656495 G G A A A G G G G G G G G G G G G G G G
19 chr19_16670633 0 16670633 G G G G G G G G A A A A G G G G G G A A
19 chr19_16672440 0 16672440 G G G G G G G G A A A A G G G G G G A A
19 chr19_16675152 0 16675152 C C T T C C C T C C C C C C C C C C C C
19 chr19_16675530 0 16675530 T T A A A A T T A A A A A A A A A A A A
19 chr19_16686592 0 16686592 A A A A A A A A A A A A C C A A A A A A
19 chr19_16686765 0 16686765 G G G G C G G G G G G G G G G G G G G G
19 chr19_16686969 0 16686969 A A A A A A A A G G G G A A A A A A G G
19 chr19_16689028 0 16689028 C C C C C C C C C C C C C C T T C C C C
19 chr19_16690279 0 16690279 C C C C C C C C T T T T C C C C C C T T
19 chr19_16704067 0 16704067 G G T T T T G G T T T T T T T T T T T T
19 chr19_16714436 0 16714436 A A A A A G A A A A A A A A A A A A A A
19 chr19_16726886 0 16726886 A A A A A A A A A A A A C C C C C C A A
19 chr19_16731900 0 16731900 T T T T T T C T T T T T T T T T T T T T
19 chr19_16734229 0 16734229 T T T T T T T T T T C T T T T T T T T T
19 chr19_16739455 0 16739455 C C T T T T C C T T T T T T T T T T T T
19 chr19_16741540 0 16741540 C C C C C C C C C C C C C T C C C C C C
19 chr19_16756179 0 16756179 T T T T T T T T T T T T T T C C T T T T
19 chr19_16772930 0 16772930 C C C C C C C C C C C C C T C C C C C C
19 chr19_16774071 0 16774071 G G G G G G G G A A A A A A A A A A A A
19 chr19_16780375 0 16780375 T T T T G T T T T T T T T T T T T T T T
19 chr19_16785838 0 16785838 A A A A A G A A A A A A A A A A A A A A
19 chr19_16787244 0 16787244 G G G G G G G G G G G G G G C C G G G G
19 chr19_16799550 0 16799550 A A A A A A A A A A A A A A A A A C A A
19 chr19_16806746 0 16806746 G G G G G G G G A A A A G G G G G G A A
19 chr19_16820725 0 16820725 C C C C C C C T C C C C C C C C C C C C
19 chr19_16820785 0 16820785 A A G G G G A A G G G G G G G G G G G G
19 chr19_16820864 0 16820864 C C C C C C C C T T T T C C C C C C T T
19 chr19_16830588 0 16830588 C C C C C C C C T T T T C C C C C C T T
19 chr19_16837819 0 16837819 C C C C C C C C T T T T C C C C C C T T
19 chr19_16854151 0 16854151 C C C C C C C C T T T T C C C C C C T T
19 chr19_16866988 0 16866988 C C C C C C C C C C C G C C C C C C C C
19 chr19_16868191 0 16868191 T T G G G G T T G G G G G G G G G G G G
19 chr19_16875649 0 16875649 T T T T A T T T T T T T T T T T T T T T
19 chr19_16877629 0 16877629 G G A A A A G G A A A A G G G G G G A A
19 chr19_16879052 0 16879052 A A A A A A A A C C C C A A A A A A C C
19 chr19_16884843 0 16884843 C C C C C C C C C C C C T T C C C C C C
19 chr19_16885156 0 16885156 G G G G G G G G A G G G G G G G G G A A
19 chr19_16885661 0 16885661 G G G G G G G G A A A A A A A A A A A A
19 chr19_16888201 0 16888201 G G A G G G G G G G G G G G G G G G G G
19 chr19_16888438 0 16888438 T T A A A A A T A A A A A A A A A A A A
19 chr19_16888608 0 16888608 T T T T T T T T C C C C T T T T T T C C
19 chr19_16891675 0 16891675 C C C C C C C G C C C C C C C C C C C C
19 chr19_16895120 0 16895120 A A A A A A A A A A A A C C C C A A A A
19 chr19_16907314 0 16907314 C C C C C C C C T T T T T T C C C C T T
19 chr19_16908628 0 16908628 G G G G A G G G G G G G G G G G G G G G
19 chr19_16916524 0 16916524 C C C C C C C C C C C C A C C C C C C C
19 chr19_16921710 0 16921710 G G G G G G G G A G A G G G G G G G A A
19 chr19_16925233 0 16925233 A A A A A A A A A T A T A A A A A A A A
19 chr19_16925795 0 16925795 C C C C C T C C C C C C C C C C C C C C
19 chr19_16929253 0 16929253 A A A A A A A A A G A G A A A A A A A A
19 chr19_16931955 0 16931955 G G G G G G A G G G G G G G G G G G G G
19 chr19_16932148 0 16932148 T T T T T T T T G T G T T T T T T T T T
19 chr19_16934075 0 16934075 T T T T T T T T C T T T T T T T T T C C
19 chr19_16937393 0 16937393 G G G G G G G G G G G G A G G G G G G G
19 chr19_16943666 0 16943666 T T T T T T T T C C C C T T T T T T C C
19 chr19_16945268 0 16945268 G G A A A G G G G G G G G G G G G G G G
19 chr19_16951965 0 16951965 A A A A A A A A G G G G A A A A A A G G
19 chr19_16952069 0 16952069 T T T T T T T T G G G G T T T T T T G G
19 chr19_16954271 0 16954271 A A A A A A A A G G G G A A A A A A G G
19 chr19_16954753 0 16954753 C C C C C C C C C G C C C C C C C C C C
19 chr19_16957891 0 16957891 T T C C C C T T C C C C C C C C C C C C
19 chr19_16958763 0 16958763 G G G G G G G G A A A A G G G G G G A A
19 chr19_16959349 0 16959349 A A A A A A A A A G A G A A A A A A A A
19 chr19_16959692 0 16959692 A A A A A A A A A A A A A G A A A A A A
19 chr19_16962538 0 16962538 G G G G G G G G A A A A G G G G G G A A
19 chr19_16964688 0 16964688 C C C C C C C C C C C C C C C T C C C C
19 chr19_16965588 0 16965588 C C A A A A C C C C C C C C C C C C C C
19 chr19_16966586 0 16966586 A A A A A A A A G G G G A A A A A A G G
19 chr19_16976125 0 16976125 G G G G G G G G G G G G A G G G G G G G
19 chr19_16978648 0 16978648 A A A A A A A A A A A A A A A A A G A A
19 chr19_16985780 0 16985780 G G G G G G G G A A A A G G G G G G A A
19 chr19_16986383 0 16986383 T T C C C C T T T T T T T T T T T T T T
19 chr19_16988856 0 16988856 T T C C C C T T T T T T T T T T T T T T
19 chr19_16996813 0 16996813 G G G G G G G G G G G G A G G G G G G G
19 chr19_16997612 0 16997612 C C C C C C C C C C C C C C T T C C C C
19 chr19_16999586 0 16999586 G G G G G G G G G G G G G T G G G G G G
19 chr19_17002940 0 17002940 A A A A A A A A A A A A A A A A C C A A
19 chr19_17006312 0 17006312 C C C C C C C C C C C C C C C C T T C C
19 chr19_17009555 0 17009555 T T T T T T T T T T T T T T T T C T T T
19 chr19_17009873 0 17009873 C C C C C C C C T T T T C C C C C C T T
19 chr19_17011601 0 17011601 G G A A A A G G A A A A G G G G G G A A
19 chr19_17012390 0 17012390 T T C C C T T T T T T T T T T T T T T T
19 chr19_17016733 0 17016733 A A A A A A A A C C C C A A A A A A C C
19 chr19_17019672 0 17019672 T T T T T T T T C C C C T T T T T T C C
19 chr19_17028149 0 17028149 A A A A A A A A A G A A A A A A A A G G
19 chr19_17035447 0 17035447 G G G G G G G G G G G G G G A A G G G G
19 chr19_17038518 0 17038518 A A A A A A A A A A A A A A A A A G A A
19 chr19_17039923 0 17039923 A A G G A A A A A A A A A A A A A A A A
19 chr19_17042350 0 17042350 T T T T T T T T G G G G T T T T T T G G
19 chr19_17045331 0 17045331 A A A A A A A A A A A A A G A A A A A A
19 chr19_17049124 0 17049124 T T T T T T T T T T T T G G G G G G T T
19 chr19_17051412 0 17051412 C C T T C C C C C C C C C C C C C C C C
19 chr19_17054515 0 17054515 A A A A A A A A T T T T A A A A A A T T
19 chr19_17058743 0 17058743 A A A A A A A A A A A A A A A A A G A A
19 chr19_17064318 0 17064318 C C C C C T C C C C C C C C C C C C C C
19 chr19_17069888 0 17069888 C C C C C T C C C C C C C C C C C C C C
19 chr19_17095080 0 17095080 C C C C C T C C C C C C C C C C C C C C
19 chr19_17097985 0 17097985 T T C C T T T T T T T T T T T T T T T T
19 chr19_17109620 0 17109620 A A A A A A A A C C C C A A A A A A C C
19 chr19_17115074 0 17115074 T T T T T T T T C T T T T T T T T T T T
19 chr19_17120003 0 17120003 G G G G G G G G G G G G C G G G G G G G
19 chr19_17120158 0 17120158 A A G G G G A A G G G G G G G G G G G G
19 chr19_17120719 0 17120719 G G G G G G G G G G G G G G A G G G G G
19 chr19_17121817 0 17121817 A A A A A A A A G G G G A A A A A A G G
19 chr19_17127050 0 17127050 C C C C C C C C G G G G C C C C C C G G
19 chr19_17127063 0 17127063 C C C C C C C C C C C C C T C C C C C C
19 chr19_17130087 0 17130087 T T T T T T T T C C C C T T T T T T C C
19 chr19_17132389 0 17132389 A A A A A A A A A A A G A A A A A A A A
19 chr19_17133876 0 17133876 C C C C C C C C C C C C A C C C C C C C
19 chr19_17134866 0 17134866 T T T T C T T T T T T T T T T T T T T T
19 chr19_17141532 0 17141532 G G G G G G A G G G G G G G G G G G G G
19 chr19_17144996 0 17144996 A A A A A A A A A A A A A G A A A A A A
19 chr19_17148015 0 17148015 T T T T T T T T T T T T C C C C C C T T
19 chr19_17150610 0 17150610 T T A T T T T T T T T T T T T T T T T T
19 chr19_17151961 0 17151961 T T T T T T T T T T T T T T T T C T T T
19 chr19_17157921 0 17157921 A A G G G G A A A A A A A A A A A A A A
19 chr19_17159608 0 17159608 A A A A A A A A A G A A A A A A A A A A
19 chr19_17164816 0 17164816 C C C C C T C C C C C C C C C C C C C C
19 chr19_17167625 0 17167625 T T T T T T T T C C C C T T T T T T C C
19 chr19_17173414 0 17173414 A A A A A G A A A A A A A A A A A A A A
19 chr19_17176931 0 17176931 C C C C C C C C T T C T C C C C C C T T
19 chr19_17189348 0 17189348 G G G G G G G G G G G G G G C C G G G G
19 chr19_17190299 0 17190299 A A A A A A A A C C C C A A A A A A C C
19 chr19_17191886 0 17191886 G G G G A A G G G G G G G G G G G G G G
19 chr19_17192508 0 17192508 G G G G A G G G G G G G G G G G G G G G
19 chr19_17195506 0 17195506 T T T T T T T T G G G G T T T T T T G G
19 chr19_17195682 0 17195682 T T T T T T T T C C C C T T T T T T C C
19 chr19_17201367 0 17201367 C C C C C C C C C C C C C C C C T T C C
19 chr19_17205991 0 17205991 A A A A A A A A A A A A A A A G A A A A
19 chr19_17209059 0 17209059 G G A A G G G G G G G G G G G G G G G G
19 chr19_17220562 0 17220562 T T T T T T T T T T T T T T T T G T T T
19 chr19_17221343 0 17221343 T T C C C C T T C C C C C C C C C C C C
19 chr19_17225915 0 17225915 T T C C C C T T C C C C C C C C C C C C
19 chr19_17235788 0 17235788 G G G G G G G G G G G G G G A G G G G G
19 chr19_17237160 0 17237160 T T T T T T T T C T T T T T T T T T C C
19 chr19_17243745 0 17243745 C C G G C C C C C C C C C C C C C C C C
19 chr19_17247293 0 17247293 G G A A G G G G G G G G G G G G G G G G
19 chr19_17247313 0 17247313 T T T T T T T T C C C C T T T T T T C C
19 chr19_17253069 0 17253069 T T T T T T T T C C C C T T T T T T C C
19 chr19_17256056 0 17256056 C C C C C C C C A A A C C C C C C C C C
19 chr19_17257766 0 17257766 T T T T T T T T T T T T T T C T T T T T
19 chr19_17261007 0 17261007 C C C C C T C C C C C C C C C C C C C C
19 chr19_17262851 0 17262851 C T T T T T C T T T T T T T T T T T T T
19 chr19_17269102 0 17269102 C C A C C C C C C C C C C C C C C C C C
19 chr19_17274588 0 17274588 G G G G G G G G G G A G G G G G G G G G
19 chr19_17277914 0 17277914 T T T T T T T T G G G G T T T T T T G G
19 chr19_17279751 0 17279751 C C C C C C C C C G C C C C C C C C C C
19 chr19_17282594 0 17282594 G G G G C G G G G G G G G G G G G G G G
19 chr19_17287162 0 17287162 G T G G G G G G G G G G G G G G G G G G
19 chr19_17294700 0 17294700 A A A A A A A A G G G G A A A A A A G G
19 chr19_17297757 0 17297757 A A A A A A A A A A A A A G A A A A A A
19 chr19_17298651 0 17298651 G G G G G G G G G G G G G G G G A G G G
19 chr19_17303093 0 17303093 C C C C C C C C C C C C C T C C C C C C
19 chr19_17304240 0 17304240 T T C C C C T T T T T T C C C C C C C C
19 chr19_17308761 0 17308761 A A A A A A A A A A A A T T T T T T A A
19 chr19_17315365 0 17315365 C C C T C C C C C C C C C C C C C C C C
19 chr19_17315688 0 17315688 C C C C C C C C A A A A C C C C C C A A
19 chr19_17316918 0 17316918 G G G G G G A G G G G G G G G G G G G G
19 chr19_17321725 0 17321725 T T C C C C T T T T T T T T T T T T T T
19 chr19_17328497 0 17328497 C C A A A A C C A A A A A A A A A A A A
19 chr19_17337733 0 17337733 C C C T C C C C C C C C C C C C C C C C
19 chr19_17340372 0 17340372 A A A G A A A A A A A A A A A A A A A A
19 chr19_17343893 0 17343893 A A A G A A A A A A A A A A A A A A A A
19 chr19_17357266 0 17357266 A A A A A A G G A A A A A A A A A A A A
19 chr19_17371261 0 17371261 C C C C C C C C C C C C C C C T C C C C
19 chr19_17380286 0 17380286 A A A A A A A A G G G G A A A A A A G G
19 chr19_17382313 0 17382313 G G G G G G G G G G G G G G G G A A G G
19 chr19_17398057 0 17398057 A A A A A A A A A T T T A A A A A A T T
19 chr19_17401228 0 17401228 T T T T T T C C T T T T T T T T T T T T
19 chr19_17401501 0 17401501 C C C C C C C C T T T T C C C C C C T T
19 chr19_17406047 0 17406047 C C C C G G C C C C C C C C C C C C C C
19 chr19_17409807 0 17409807 C C C C C G C C C C C C C C C C C C C C
19 chr19_17418449 0 17418449 C C C C C C C C G G G G C C C C C C G G
19 chr19_17421367 0 17421367 T T T T T T T T C C C C T T T T T T C C
19 chr19_17428734 0 17428734 A A A A A A A A G G G G A A A A A A G G
19 chr19_17432879 0 17432879 A A A A A A A A T T T T A A A A A A T T
19 chr19_17440551 0 17440551 G G G G G G G G G G G G A G G G G G G G
19 chr19_17459769 0 17459769 C C C C C C C C C C C C C G C C G G C C
19 chr19_17462942 0 17462942 T T T T T T C T T T T T T T T T T T T T
19 chr19_17464428 0 17464428 C C C C C G C C C C C C C C C C C C C C
19 chr19_17466863 0 17466863 G G G G G G G G A G G G G G G G G G A A
19 chr19_17468658 0 17468658 A A A A A A A A T T T T A A A A A A T T
19 chr19_17469112 0 17469112 A A A A A A A A A A A A A A A T A A A A
19 chr19_17485657 0 17485657 T T T T T T T T G G G G T T T T T T G G
19 chr19_17489877 0 17489877 A A A A A A A A G G G G A A A A A A G G
19 chr19_17504962 0 17504962 G G G G G G G G G G G G A G G G G G G G
19 chr19_17505261 0 17505261 T T T T C T T T T T T T T T T T T T T T
19 chr19_17516290 0 17516290 G T G G G G G G G G G G G G G G G G G G
19 chr19_17519670 0 17519670 T T T T T T T T T T G T T T T T T T T T
19 chr19_17521682 0 17521682 G G G G G G G G C C C C G G G G G G C C
19 chr19_17532708 0 17532708 T T T T T T T T A A A A T T T T T T A A
19 chr19_17537943 0 17537943 A A A A A A A A G G G G A A A A A A G G
19 chr19_17545018 0 17545018 C T C C C C T T C C C C C C C C C C C C
19 chr19_17555646 0 17555646 T T T T T T T T C C C C T T T T T T C C
19 chr19_17557552 0 17557552 T T T T C C T T T T T T T T T T T T T T
19 chr19_17559752 0 17559752 A A A A A A A A G G G G A A A A A A G G
19 chr19_17561617 0 17561617 G G G G A G G G G G G G G G G G G G G G
19 chr19_17566876 0 17566876 T T T T G T T T T T T T T T T T T T T T
19 chr19_17579960 0 17579960 G G G G G G G G G G G G G G C G G G G G
19 chr19_17582367 0 17582367 A A A A A A A A A A A A A A A G A A A A
19 chr19_17583268 0 17583268 G G A G G G G G G G G G G G G G G G G G
19 chr19_17586078 0 17586078 C C C C C C C C C C C T C C C C C C T T
19 chr19_17587730 0 17587730 T T T T T T T T C C C C T T T T T T C C
19 chr19_17589107 0 17589107 C C C C C C T T C C C C C C C C C C C C
19 chr19_17589634 0 17589634 G G G G G G G G G G G G G G A G G G G G
19 chr19_17591738 0 17591738 G G G G G G G G G G G G G G G G G T G G
19 chr19_17600784 0 17600784 T T A T A T T T T T T T T T T T T T T T
19 chr19_17601041 0 17601041 G G A G A G G G G G G G G G G G G G G G
19 chr19_17610963 0 17610963 C C T T C C C C C C C C C C C C C C C C
19 chr19_17625446 0 17625446 A A A A A G A A A A A A A A A A A A A A
19 chr19_17626240 0 17626240 A A A A A A A A G G G G A A A A A A G G
19 chr19_17627031 0 17627031 G G G G G G G G A A A A G G G G G G A A
19 chr19_17631271 0 17631271 G G A A A G G G G G G G G G A G G G G G
19 chr19_17639059 0 17639059 T T T T T T T T T T T T C T T T T T T T
19 chr19_17639474 0 17639474 C C C C C C C C C C C C C C C T C C C C
19 chr19_17643800 0 17643800 C C C C C C C C C C C C C C T T C C C C
19 chr19_17648445 0 17648445 C C C C C C C C T T C T C C C C C C T T
19 chr19_17651602 0 17651602 C C C C C T C C C C C C C C C C C C C C
19 chr19_17652258 0 17652258 T T T T T T T T A A A A T T T T T T A A
19 chr19_17652367 0 17652367 C C C C C C C C G G C G C C C C C C G G
19 chr19_17653080 0 17653080 C C T T T T C C C C C C C C C C C C C C
19 chr19_17653336 0 17653336 G G G G G G G G G G G G G G A A G G G G
19 chr19_17658474 0 17658474 A A A A A A G G A A A A A A A A A A A A
19 chr19_17666163 0 17666163 C C C C C C C C T T C T C C C C C C T T
19 chr19_17673857 0 17673857 C C C C C C G G C C C C C C C C C C C C
19 chr19_17676740 0 17676740 G G G G G G G G A A A A G G G G G G A A
19 chr19_17680056 0 17680056 G G G G G G G G A A A A G G G G G G A A
19 chr19_17682849 0 17682849 G G G G G G G G A G A G G G G G G G G G
19 chr19_17685944 0 17685944 G G C G G G G G G G G G G G G G G G G G
19 chr19_17690082 0 17690082 C C C C C C C C C C C C C T C C C C C C
19 chr19_17697979 0 17697979 C C C C C C C C C C C C C C C C A C C C
19 chr19_17698194 0 17698194 T T G T T T T T T T T T T T T T T T T T
19 chr19_17710900 0 17710900 C C C G G G C C C C C C C C C C C C C C
19 chr19_17712784 0 17712784 A A A A A A A A A A A A A A G G A A A A
19 chr19_17714997 0 17714997 C C C C C T C C T T T T C C C C C C T T
19 chr19_17715648 0 17715648 G G G G A G G G G G G G G G G G G G G G
19 chr19_17717020 0 17717020 A A A A A A A A A A A A A A A A G G A A
19 chr19_17719882 0 17719882 A A A A A A A A A A A A A G A A A A A A
19 chr19_17721528 0 17721528 T T T T T T T T C C C C T T T T T T T T
19 chr19_17729119 0 17729119 G G G G G G G G G G G G A A G G G G G G
19 chr19_17733736 0 17733736 C C C C C C C C A A A A C C C C C C A A
19 chr19_17734329 0 17734329 T T T T T T T T C C C C C C T T C C C C
19 chr19_17735170 0 17735170 G G G G G G G G A G A G G G G G G G G G
19 chr19_17739416 0 17739416 C C C C C C T T C C C C C C C C C C C C
19 chr19_17740057 0 17740057 G G A A A A G G G G G G G G G G G G G G
19 chr19_17741542 0 17741542 C C C C T T C C C C C C C C C C C C C C
19 chr19_17744223 0 17744223 C C C C C C C C C C C C C C C C T T C C
19 chr19_17744813 0 17744813 G G T T T T G G G G G G G G G G G G G G
19 chr19_17751920 0 17751920 A A A A A A A A G G G G A A A A A A G G
19 chr19_17761382 0 17761382 C C C C C C A C C C C C C C C C C C C C
19 chr19_17764629 0 17764629 G G G G G G G G T T T T G G G G G G T T
19 chr19_17771880 0 17771880 G G A A A A G G A A A A A A A A A A A A
19 chr19_17774343 0 17774343 A A A A A A A A G G G G A A A A A A G G
19 chr19_17775008 0 17775008 G G G G A G G G G G G G G G G G G G G G
19 chr19_17775438 0 17775438 C C C C C C C C C G C C C C C C C C C C
19 chr19_17779901 0 17779901 C C C C C C C C C C C C C G C C C C C C
19 chr19_17783193 0 17783193 T T T T T T T T C C C C T T T T T T C C
19 chr19_17787759 0 17787759 T T T T T T T T C C C C T T T T T T C C
19 chr19_17791603 0 17791603 A A A A A A A A G G G G A A A A A A G G
19 chr19_17792946 0 17792946 A A A A A A A A G G G G A A A A A A G G
19 chr19_17798988 0 17798988 T T T T T T T T T T T T T T T T G T T T
19 chr19_17800851 0 17800851 A A A A A A A A C C C C A A A A A A C C
19 chr19_17805690 0 17805690 C C C C C C C C C C C T C C C C C C T T
19 chr19_17805905 0 17805905 C C C C C C C C C C C C C C C T C C C C
19 chr19_17816604 0 17816604 C C C C C C C C C C C C A C C C C C C C
19 chr19_17816688 0 17816688 T T T T T T T T G G G G T T T T T T G G
19 chr19_17816846 0 17816846 C C C C C C C C T T T T C C C C C C T T
19 chr19_17821726 0 17821726 G G A G A G G G G G G G G G G G G G G G
19 chr19_17832703 0 17832703 T T T T T T T T A A A A T T T T T T A A
19 chr19_17833451 0 17833451 T T T T T T T T C C C C T T T T T T C C
19 chr19_17837950 0 17837950 C C C C C C C C C C C C C C C C A A C C
19 chr19_17841039 0 17841039 C C C C C C C C C C C C A C C C C C C C
19 chr19_17848337 0 17848337 G G A G G G G G G G G G G G G G G G G G
19 chr19_17848954 0 17848954 A A A G G G A A A A A A A A A A A A A A
19 chr19_17849172 0 17849172 A A A A A A A A G G G G A A A A A A G G
19 chr19_17861086 0 17861086 C C C C C C C C C C C C C C C C C T C C
19 chr19_17867519 0 17867519 C C C C C C C C C C C T C C C C C C C C
19 chr19_17870866 0 17870866 C C C C C C C C T T T T C C C C C C T T
19 chr19_17874633 0 17874633 G G A G G G G G G G G G G G G G G G G G
19 chr19_17874874 0 17874874 C C C C C C C C T T T T C C C C C C T T
19 chr19_17877029 0 17877029 C C C C C C C C C C C C C C C C G G C C
19 chr19_17877960 0 17877960 G G G G A G G G G G G G G G G G G G G G
19 chr19_17884471 0 17884471 A A A G A A A A A A A A A A A A A A A A
19 chr19_17885031 0 17885031 A A A A A A A A G G G G A A A A A A G G
19 chr19_17886730 0 17886730 G G A A G G G G G G G G G G G G G G G G
19 chr19_17889387 0 17889387 A A A A A A A A A A A A A A A G A A A A
19 chr19_17890153 0 17890153 G G G G G G G G A G G G G G A G G G G G
19 chr19_17898288 0 17898288 C C C C C C C C C C C C C T C C C C C C
19 chr19_17906623 0 17906623 A A A A A A A A G G G G A A A A A A G G
19 chr19_17909613 0 17909613 A A G G G G G G G G G G G G G G G G G G
19 chr19_17941789 0 17941789 T T T T C T T T T T T T T T T T T T T T
19 chr19_17943675 0 17943675 T T G T T T T T T T T T T T T T T T T T
19 chr19_17956713 0 17956713 T T C C C C T T T T T T T T T T T T T T
19 chr19_17968360 0 17968360 T T T T T T T T C C C C T T T T T T C C
19 chr19_17971863 0 17971863 G G G G A A G G G G G G G G G G G G G G
19 chr19_17972162 0 17972162 G G G G G G G G T T T T G G G G G G T T
19 chr19_17973591 0 17973591 A A A A C C A A A A A A A A A A A A A A
19 chr19_17976573 0 17976573 A A A A A A A A A A A G A A A A A A A A
19 chr19_17978993 0 17978993 C T C C C C C C C C C C C C C C C T C C
19 chr19_17980947 0 17980947 G G G G G G A A G G G G G G G G G G G G
19 chr19_17985311 0 17985311 G G G G G G G G A G A A G G G G G G A A
19 chr19_17985340 0 17985340 G G G G G G G G A A A A G G G G G G A A
19 chr19_17987294 0 17987294 G G G G G G G G A G G G G G G G G G G G
19 chr19_17987602 0 17987602 A G G G G G G G G G G G G G A A G G G G
19 chr19_17990212 0 17990212 T T C C C C T T C C C C C C C C C C C C
19 chr19_17991721 0 17991721 G G G G A G G G G G G G G G G G G G G G
19 chr19_17992678 0 17992678 G G G G G G G G G G G G A G G G G G G G
19 chr19_18007407 0 18007407 T T T T T T T T G G G G T T T T T T G G
19 chr19_18008513 0 18008513 C C C C C C C C T T T T C C C C C C T T
19 chr19_18008762 0 18008762 A C A A A A A A A A A A A A A A A A A A
19 chr19_18013849 0 18013849 A A A A A A A A G G G G A A A A A A G G
19 chr19_18016511 0 18016511 A A A A A A A A C C C C A A A A A A C C
19 chr19_18019440 0 18019440 A A G G G G G G G G G G G G G G G G G G
19 chr19_18025661 0 18025661 G G A A A A G G G G G G G G A A G G G G
19 chr19_18041159 0 18041159 C C C C C C C C C C C C T T C C C C C C
19 chr19_18044155 0 18044155 C C C C C C C C C T C C C C C C C C C C
19 chr19_18052556 0 18052556 G G G G G G G G G G G G A A G G G G G G
19 chr19_18055461 0 18055461 A A A A A A A A A A A A A A A A A G A A
19 chr19_18056629 0 18056629 C C C C C C C C C C C C C C T T C C C C
19 chr19_18062900 0 18062900 A A A A A A G G A A A A A A A A A A A A
19 chr19_18065577 0 18065577 C C C C C C C C C T C C C C C C C C C C
19 chr19_18070983 0 18070983 C C T T T T T T T T T T T T T T T T T T
19 chr19_18072540 0 18072540 C C C C C C C C C T C T C C C C C C T T
19 chr19_18074042 0 18074042 A A A A A A A A C C C C A A A A A A C C
19 chr19_18077623 0 18077623 G G G G G G G G A G A G G G G G G G A A
19 chr19_18088590 0 18088590 T T T T T T T T T T T T T T A T T T T T
19 chr19_18090966 0 18090966 C C C C C C C C C T C C C C C C C C C C
19 chr19_18094818 0 18094818 A A A A A A G G A A A A A A A A A A A A
19 chr19_18094969 0 18094969 T T T T T T T T T T T T C T C C T T T T
19 chr19_18107684 0 18107684 G G G G G G G G A A A A A A A A A A A A
19 chr19_18115724 0 18115724 C C C C C C C C C C C C C C C T C C C C
19 chr19_18120773 0 18120773 C C C C C C C C C T C C C C C C C C C C
19 chr19_18139880 0 18139880 G G A G G G G G G G G G G G G G G G G G
19 chr19_18151613 0 18151613 G G G G G G G G G G G G A G G G G G G G
19 chr19_18154197 0 18154197 G G G G G G G G G G G G A A G G G G G G
19 chr19_18157348 0 18157348 A A A A A A A A A A A A G G G G G G A A
19 chr19_18167913 0 18167913 C C C C C C C C C C C C C C C T C C C C
19 chr19_18170260 0 18170260 T T T T T T T T C T T T T T T T T T T T
19 chr19_18171230 0 18171230 G G G G G G G G G G G G G G A A G G G G
19 chr19_18185214 0 18185214 G G G G G G G G A A A A G G G G G G A A
19 chr19_18206759 0 18206759 G G G G G G G G G G G G A G G G G G G G
19 chr19_18207279 0 18207279 A A A A A A A A A A A A A A A C A A A A
19 chr19_18217430 0 18217430 A A A A A A A A A A A A A A A C A A A A
19 chr19_18235717 0 18235717 T T T T T T C T T T T T T T T T T T T T
19 chr19_18236791 0 18236791 C C T T T T C C T T T T T T T T T T T T
19 chr19_18255655 0 18255655 A A A A A A A A A A A A A A A A C C A A
19 chr19_18261689 0 18261689 G G G G G G A G G G G G G G G G G G G G
19 chr19_18262468 0 18262468 C C C C C T C C C C C C C C C C C C C C
19 chr19_18262747 0 18262747 A A T T T T A A T T T T T T T T T T T T
19 chr19_18273521 0 18273521 A A G G G G A A G G G G G G G G G G G G
19 chr19_18281436 0 18281436 A A A A A G A A A A A A A A A A A A A A
19 chr19_18291627 0 18291627 A A G G G G G G G G G G G G G G G G G G
19 chr19_18310375 0 18310375 A A A A A A A A A A A A A A A A G G A A
19 chr19_18317352 0 18317352 T T T T T T T T T T T T T T T T C C T T
19 chr19_18323073 0 18323073 T T T T T T T T G G G G T T T T T T G G
19 chr19_18327366 0 18327366 A A A A A A A A A A A A A A G G A A A A
19 chr19_18332432 0 18332432 T T T T T T T T T T T T T T C T T T T T
19 chr19_18333307 0 18333307 G G G G G G G G G G G G G G A G G G G G
19 chr19_18333325 0 18333325 G G G G G G G G G G G G G G A G G G G G
19 chr19_18336088 0 18336088 A A A A A A A A G G G G A A A A A A G G
19 chr19_18341254 0 18341254 C C C C C C C C G G G G C C C C C C G G
19 chr19_18343011 0 18343011 G G G G G G G G C C C C G G G G G G C C
19 chr19_18344546 0 18344546 A A A A A A A A G G G G A A A A A A G G
19 chr19_18353821 0 18353821 C C C C C C C C T T T T C C C C C C T T
19 chr19_18360115 0 18360115 C C C T C C C C C C C C C C C C C C C C
19 chr19_18362540 0 18362540 T T T T T T T T T T T T T T T T C C T T
19 chr19_18364437 0 18364437 G G G G A G G G G G G G G G G G G G G G
19 chr19_18365191 0 18365191 C C C C C C C C T T T T C C C C C C T T
19 chr19_18381815 0 18381815 A A G G A G A A G G G G A A A A A A G G
19 chr19_18385835 0 18385835 G G A A A G G G G G G G G G G G G G G G
19 chr19_18389717 0 18389717 G G G G G G G G C C C C G G G G G G C C
19 chr19_18394780 0 18394780 T T T T T T T T T T T T T T T T C C T T
19 chr19_18396521 0 18396521 T T T T T T T T C T T T T T T T T T C C
19 chr19_18397281 0 18397281 G G G G G G G G A A A A G G G G G G A A
19 chr19_18404014 0 18404014 T T T T T T T T C T C C T T T T T T T T
19 chr19_18406244 0 18406244 T T T T T T C T T T T T T T T T T T T T
19 chr19_18409829 0 18409829 G G G G G G G G G G G G G G G G G T G G
19 chr19_18421913 0 18421913 T T T T T T T T C C C C T T T T T T C C
19 chr19_18422509 0 18422509 G G G G G G G G T T T T G G G G G G T T
19 chr19_18424844 0 18424844 C C C C T T C C C C C C C C C C C C C C
19 chr19_18426621 0 18426621 C C C C C C C C A A A A C C C C C C A A
19 chr19_18430187 0 18430187 C C C C C C C C C C C C C C C C C T C C
19 chr19_18466215 0 18466215 G G G G T T G G T T T T T T T T T T T T
19 chr19_18467494 0 18467494 C C C C C C C C T T T T C C C C C C T T
19 chr19_18470581 0 18470581 A A A A A A A A A A A A A T A A A A A A
19 chr19_18471942 0 18471942 T T T T T T T T T T C T T T T T T T T T
19 chr19_18473250 0 18473250 A T A A A A A T A A A A A A A A A A A A
19 chr19_18477234 0 18477234 C C C C C C C C A A A A C C C C C C A A
19 chr19_18488277 0 18488277 G G G G G G G G G G G G G G A G G G G G
19 chr19_18490093 0 18490093 C T C C C C C C C C C C C C C C C C C C
19 chr19_18496588 0 18496588 A A A A A A A A G G G G A A A A A A G G
19 chr19_18504406 0 18504406 C C C C C C C C C C C C C C C C G G C C
19 chr19_18506506 0 18506506 C C G G G G C C G G G G G G G G G G G G
19 chr19_18508665 0 18508665 T T T T T T T T T T T T A A T T T T T T
19 chr19_18510689 0 18510689 T T T T T T T T T T T T C T T T T T T T
19 chr19_18515338 0 18515338 G G T T T T G G T T T T G G G G G G T T
19 chr19_18538137 0 18538137 T T T T T T T T C C C C T T T T T T C C
19 chr19_18540506 0 18540506 C C C C C C C C A A A A C C C C C C A A
19 chr19_18544642 0 18544642 T T T T T T T T T T G T T T T T T T G G
19 chr19_18549743 0 18549743 A A A C C C A A A C C C A A A A A A C C
19 chr19_18555892 0 18555892 C C C C C C C C A A A A C C C C C C A A
19 chr19_18560602 0 18560602 C C C C C C C C C G C C C C C C C C C C
19 chr19_18571150 0 18571150 T T T T T T T T T T T T T T C T T T T T
19 chr19_18573225 0 18573225 T T C C T T T T T T T T T T T T T T T T
19 chr19_18576994 0 18576994 C C C C C C C C T T T T C C C C C C T T
19 chr19_18577359 0 18577359 A A G G G G A A G G G G G G G G G G G G
19 chr19_18578907 0 18578907 G G A G G G G G G G G G G G G G G G G G
19 chr19_18581188 0 18581188 C C C C C C C C A A A A C C C C C C A A
19 chr19_18581196 0 18581196 G G G G G G G G A A A A G G G G G G A A
19 chr19_18586813 0 18586813 A A A A A A A A A A A A A G A A A A A A
19 chr19_18587548 0 18587548 C C C C C C C C C C C C C C C C A A C C
19 chr19_18589138 0 18589138 G G G G G G G G A A A A G G G G G G A A
19 chr19_18589946 0 18589946 G G A G G G G G G G G G G G G G G G G G
19 chr19_18591938 0 18591938 G G G G G G G G A A A A G G G G G G A A
19 chr19_18596099 0 18596099 T T T T T T T T C C C C T T T T T T C C
19 chr19_18597293 0 18597293 G G G G G G G G G G G G G G A G G G G G
19 chr19_18597808 0 18597808 A C A A A A A A A A A A A A A A A A A A
19 chr19_18598898 0 18598898 A A T T A A A A A A A A A A A A A A A A
19 chr19_18601852 0 18601852 A A A A A A A A A A A A G G A A A A A A
19 chr19_18616347 0 18616347 G G A A G G G G G G G G G G G G G G G G
19 chr19_18616471 0 18616471 T T T T T T C T T T T T T T T T T T T T
19 chr19_18620641 0 18620641 T T T T T T T T C C C C T T T T T T C C
19 chr19_18621700 0 18621700 C C C C C C C C C C C C C C C C T T C C
19 chr19_18629870 0 18629870 G G G G G G G G G G G G A G G G G G G G
19 chr19_18633409 0 18633409 A A C C A A A A A A A A A A A A A A A A
19 chr19_18636124 0 18636124 A A G G G G A A G G G G G G G G G G G G
19 chr19_18641976 0 18641976 T T T T T T C T T T T T T T T T T T T T
19 chr19_18642044 0 18642044 C C C C C C C C G G G G C C C C C C G G
19 chr19_18644215 0 18644215 C C C C C C C C C C C C C T C C C C C C
19 chr19_18651228 0 18651228 G G G G G G G G A A A A G G G G G G A A
19 chr19_18656561 0 18656561 A A G G A A A A A A A A A A A A A A A A
19 chr19_18660538 0 18660538 A A A A A A A A A C A A A A A A A A A A
19 chr19_18673689 0 18673689 G G G G G G G G G G G G C G G G G G G G
19 chr19_18676035 0 18676035 A A A A A A A A G G G G A A A A A A G G
19 chr19_18676116 0 18676116 G G G G G G G G A A A A G G G G G G A A
19 chr19_18677655 0 18677655 C C C C C C C C T T T T C C C C C C T T
19 chr19_18691667 0 18691667 T T T T T T T T C T C C C C C C C C C C
19 chr19_18692079 0 18692079 C C C C C C C C C T T T C C C C C C T T
19 chr19_18697855 0 18697855 A A G G G G A A G G G G G G G G G G G G
19 chr19_18708246 0 18708246 C C C C C C C C C C C C T T T T T T C C
19 chr19_18711454 0 18711454 G G G G G G G G A A A A G G G G G G A A
19 chr19_18711871 0 18711871 C C C C C C C C C C C C C C C T C C C C
19 chr19_18720361 0 18720361 C C C C C C C C C C C T C C C C C C C C
19 chr19_18720403 0 18720403 G G G G G G G G C G C G G G G G G G G G
19 chr19_18727536 0 18727536 C C C C T T C C C C C C C C C C C C C C
19 chr19_18739876 0 18739876 C C C C C C C C G G G G C C C C C C G G
19 chr19_18740737 0 18740737 A A A A A A A A A A A A G G A A G G A A
19 chr19_18749485 0 18749485 T T T T T T T T C C C C T T T T T T C C
19 chr19_18749643 0 18749643 G G G G G G G G A G A G G G G G A G A A
19 chr19_18751953 0 18751953 G G G G G G G G G G G G G G A G G G G G
19 chr19_18752213 0 18752213 A A A A A A A A A A A G A A A A A A A A
19 chr19_18752297 0 18752297 C C C C C C C C T T T T C C C C C C T T
19 chr19_18756096 0 18756096 C C T T C C C C C C C C C C C C C C C C
19 chr19_18756204 0 18756204 A A A A A A A A A G A G A A A A A A G G
19 chr19_18756254 0 18756254 T T T T T T T T C C C C T T T T T T C C
19 chr19_18757586 0 18757586 C C C C C C C C T T T T C C C C C C T T
19 chr19_18760922 0 18760922 G G T T T T G G T T T T T T T T T T T T
19 chr19_18762509 0 18762509 C C C C C C C C C C C G C C C C C C C C
19 chr19_18764736 0 18764736 C C C C C C C C T T T T C C C C C C T T
19 chr19_18769635 0 18769635 G G G G G G G G A A A G G G G G G G A A
19 chr19_18769948 0 18769948 A A A A A A A A G G A G A A A A A A G G
19 chr19_18771226 0 18771226 G G G G G G G G G G G G A A G G G G G G
19 chr19_18773546 0 18773546 C C T T C C C C T T C T C C C C C C T T
19 chr19_18776005 0 18776005 T T T T T T T T C C C C T T T T T T C C
19 chr19_18777702 0 18777702 C C C C C C C C T T T T C C C C C C T T
19 chr19_18778089 0 18778089 C C C C C C C C C C C C C C C T C C C C
19 chr19_18789761 0 18789761 G G G G G G G G G G G G G G G G C G G G
19 chr19_18790841 0 18790841 T T T T T T T T C C C C T T T T T T C C
19 chr19_18792886 0 18792886 G G G G G G A G G G G G G G G G G G G G
19 chr19_18793529 0 18793529 G G A A A A G G G G G G G G G G G G G G
19 chr19_18801092 0 18801092 T T T T T T A A T T T T T T T T T T T T
19 chr19_18808462 0 18808462 C C C C C C C C T T T T C C C C C C T T
19 chr19_18809420 0 18809420 T T G G G G T T T T T T T T T T T T T T
19 chr19_18811978 0 18811978 A A A A A A A A G G G G A A A A A A G G
19 chr19_18820902 0 18820902 A A A A A A A A A A A A A G G G A A A A
19 chr19_18833970 0 18833970 C C C C C C C C T T T T T T T T T T T T
19 chr19_18834915 0 18834915 T T T T T T T T C C C C T T T T T T C C
19 chr19_18834971 0 18834971 C C C C C C C C T T C T C C C C C C T T
19 chr19_18837457 0 18837457 C C C C G G C C C C C C C C C C C C C C
19 chr19_18848974 0 18848974 G G G G G G G G G G G G G G T T G G G G
19 chr19_18856181 0 18856181 T T T T T T T T T T T T G G T T G G T T
19 chr19_18859131 0 18859131 C C C C C C C C C G C G C C C C C C C C
19 chr19_18867371 0 18867371 A A A A A A A A G G G G A A A A A A G G
19 chr19_18868401 0 18868401 T T T T T T T T G T G T T T T T T T T T
19 chr19_18872720 0 18872720 T T T T T T T T T T T T C T T T T T T T
19 chr19_18895064 0 18895064 C C C C C C C C T T T T C C C C C C T T
19 chr19_18912300 0 18912300 T T G G G G T T G G G G G G G G G G G G
19 chr19_18916422 0 18916422 C C C C C C C C C T C C C C C C C C T T
19 chr19_18917295 0 18917295 A A A A A A A A G G G G A A A A A A G G
19 chr19_18927479 0 18927479 G G G G G G G G A A A A G G G G G G A A
19 chr19_18929324 0 18929324 A A A A A A A A A A A A A G G G A A A A
19 chr19_18931203 0 18931203 T T T T T T T T C C C C T T T T T T C C
19 chr19_18933192 0 18933192 G G G G G G G G G G G G G T G G G G G G
19 chr19_18935189 0 18935189 C C C C C C C C T T T T C C C C C C T T
19 chr19_18936796 0 18936796 G G G G G G G G G G G G A G G G A A G G
19 chr19_18937689 0 18937689 C C C C C C C C A A A A C C C C C C A A
19 chr19_18962275 0 18962275 A A C C C C A A C C C C C C C C C C C C
19 chr19_18963549 0 18963549 A A A A A C A A A A A A A A A A A A A A
19 chr19_18975170 0 18975170 A G G G G G A A G G G G G G G G G G G G
19 chr19_18976268 0 18976268 C C C C C C C C T T T T C C C C C C T T
19 chr19_18998182 0 18998182 G G G G G G G G A A A A G G G G G G A A
19 chr19_19002555 0 19002555 T T T T T T T T G G G G T T T T T T G G
19 chr19_19004547 0 19004547 G G A A G G G G G G G G G G G G G G G G
19 chr19_19004859 0 19004859 T T T T T T T T T T T T A T T T T T T T
19 chr19_19009798 0 19009798 T T C C T T T T T T T T T T T T T T T T
19 chr19_19011160 0 19011160 T T T T T T T T C C C C T T T T T T C C
19 chr19_19013524 0 19013524 C C C C C C C C C C C T C C C C C C C C
19 chr19_19020485 0 19020485 A A A A A A A A T T T T A A A A A A T T
19 chr19_19028533 0 19028533 T T T T T T C C T T T T T T T T T T T T
19 chr19_19030078 0 19030078 C C C C C C C C A A A A C C C C C C A A
19 chr19_19031664 0 19031664 C C C C C C C C C C C C C C C C C T C C
19 chr19_19036340 0 19036340 G G G G G G G G A A A A G G G G G G A A
19 chr19_19036512 0 19036512 T T T T T T T T A A A A T T T T T T A A
19 chr19_19040005 0 19040005 A A A A A A A A A A A A A C A A A A A A
19 chr19_19044353 0 19044353 G G T T T T G G T T T T T T T T T T T T
19 chr19_19050076 0 19050076 G G A A A G G G G G G G A A A A A A G G
19 chr19_19053344 0 19053344 A A A A A A A A A A A A A A A A A T A A
19 chr19_19063488 0 19063488 C C C C C C C C G G G G G G G G G G G G
19 chr19_19064862 0 19064862 A A A A A A A A G G G G A A G G G G G G
19 chr19_19074434 0 19074434 A A A A A A A A A C A A A A A A A A A A
19 chr19_19082538 0 19082538 T T T T T T T T C C C C C C C C C C C C
19 chr19_19084618 0 19084618 T T T T T T T T C C C C T T T T T T C C
19 chr19_19085768 0 19085768 T T T T T T T T G G G G T T T T T T G G
19 chr19_19095541 0 19095541 A A A A A A A A G G G G A A A A A A G G
19 chr19_19096076 0 19096076 C C C C C C C C A A A A A A A A A A A A
19 chr19_19098792 0 19098792 G G G G G G G G G G G G A G G G A A G G
19 chr19_19101358 0 19101358 C C C C C C C C T T T T C C C C C C T T
19 chr19_19110248 0 19110248 T T G G G G T T T T T T T T T T T T T T
19 chr19_19116748 0 19116748 A A A A A A A A G G G G A A A A A A G G
19 chr19_19117026 0 19117026 G G G G G G G G A A A A G G G G G G A A
19 chr19_19120435 0 19120435 G G G G G G G G T T T T G G G G G G T T
19 chr19_19120701 0 19120701 T T T T T T T T G G G G T T T T T T G G
19 chr19_19121137 0 19121137 C C C C C C C C C C C C C C A C C C C C
19 chr19_19123851 0 19123851 T T T T T T T T T T T T T T A T T T T T
19 chr19_19127311 0 19127311 G G G G G G G G C C C C G G G G G G C C
19 chr19_19127671 0 19127671 C C C C C C C C T T T T C C C C C C T T
19 chr19_19131130 0 19131130 T T T T T T T T C C C C T T T T T T C C
19 chr19_19131758 0 19131758 C C C C C C C C T T T T C C C C C C T T
19 chr19_19135981 0 19135981 G G A G G G G G G G G G G G G G G G G G
19 chr19_19141941 0 19141941 A A G G G G A A G G G G G G G G A G G G
19 chr19_19144055 0 19144055 C C T T T T T T T T T T T T T T T T T T
19 chr19_19150979 0 19150979 G G G G G G A A G G G G G G G G G G G G
19 chr19_19162850 0 19162850 G G G G G G G G A A A A G G G G G G G G
19 chr19_19163483 0 19163483 C C T T T T C C T T T T T T T T T T T T
19 chr19_19178095 0 19178095 G G G G A G G G G G G G G G G G G G G G
19 chr19_19194768 0 19194768 C C C C C C C C T T T T C C C C C C T T
19 chr19_19200466 0 19200466 C C C C C G C C C C C C C C C C C C C C
19 chr19_19201034 0 19201034 G G G G G G G G A A A A G G G G G G A A
19 chr19_19201169 0 19201169 C C C C C T C C C C C C C C C C C C C C
19 chr19_19208770 0 19208770 T T T T T T T T T T T T T T C T T T T T
19 chr19_19209986 0 19209986 T T T T T T T T T T C T T T T T T T T T
19 chr19_19223475 0 19223475 G G G G G G G G A A A A G G G G G G A A
19 chr19_19224299 0 19224299 A A A A A A A A A A A A A A A G A A A A
19 chr19_19225989 0 19225989 T T T T T T T T T T G T T T T T T T T T
19 chr19_19231763 0 19231763 T T T T A T T T T T T T T T T T T T T T
19 chr19_19235764 0 19235764 G G G G G G A A G G G G G G G G G G G G
19 chr19_19256669 0 19256669 G G G G A G G G G G G G G G G G G G G G
19 chr19_19289153 0 19289153 T T T T T T T T T T T T T T T T C C T T
19 chr19_19312510 0 19312510 G G G G C G G G G G G G C C G G C C G G
19 chr19_19315531 0 19315531 G G G G G G G G G G G G G G G G C G G G
19 chr19_19325406 0 19325406 C C C C C C C C C C T T C C C C C C C C
19 chr19_19330543 0 19330543 T T T T T T T T T T T T T T A T T T T T
19 chr19_19332010 0 19332010 G G G G G G G G G G G G G G G G A G G G
19 chr19_19349698 0 19349698 C C G G C G C C C C C C C C C C C C C C
19 chr19_19359772 0 19359772 A A A A A A A A C C C C A A A A A A C C
19 chr19_19367981 0 19367981 A A A A A A A A G G G G A A A A A A G G
19 chr19_19368193 0 19368193 T T T T T T T T C C C C T T T T T T T T
19 chr19_19377258 0 19377258 G G C C C C C C C C C C C C C C C C C C
19 chr19_19385728 0 19385728 T T T T T T T T T T T T T T T T G G T T
19 chr19_19412483 0 19412483 G G G G G G G G A G A A G G G G G G A A
19 chr19_19424383 0 19424383 C C C C C C C C C C C C C C A A C C C C
19 chr19_19433052 0 19433052 G G G G G G G G G G G G A G G G G G G G
19 chr19_19443457 0 19443457 A A A A A A A A C C C C A A A A A A C C
19 chr19_19448473 0 19448473 G G G G G G G G A A A A G G G G G G A A
19 chr19_19454188 0 19454188 A A A A A A A A A A A A A G A A A A A A
19 chr19_19456402 0 19456402 G G A A A A A A A A A A A A A A A A A A
19 chr19_19461008 0 19461008 G G A A A A G G A A A A A A A A A A A A
19 chr19_19475092 0 19475092 T T T T T T T T C C C C T T T T T T C C
19 chr19_19493337 0 19493337 C C C C C C C C G G G G C C C C C C G G
19 chr19_19498092 0 19498092 C C C C A C C C C C C C C C C C C C C C
19 chr19_19501578 0 19501578 A A A A A A A A G G G G A A A A A A G G
19 chr19_19510909 0 19510909 C C C C C C C C T T T T C C C C C C T T
19 chr19_19514299 0 19514299 G G C C C C G G C C C C C C C C C C C C
19 chr19_19521669 0 19521669 G G G G G G G G C C C C G G G G G G C C
19 chr19_19523424 0 19523424 C C C C C C C C T T T T C C C C C C T T
19 chr19_19525419 0 19525419 C C T T T T C C T T T T T T T T T T T T
19 chr19_19528779 0 19528779 A A A A A A A A G G G G A A A A A A G G
19 chr19_19529856 0 19529856 G G G G G G A G G G G G G G G G G G G G
19 chr19_19533451 0 19533451 T T T T T T T T C C C C T T T T T T C C
19 chr19_19551795 0 19551795 C C C C C T C C C C C C C C C C C C C C
19 chr19_19553587 0 19553587 T T T T T T T T A A A A T T T T T T A A
19 chr19_19554959 0 19554959 C C G G C C C C C C C C C C C C C C C C
19 chr19_19559180 0 19559180 G G G G G G G G G G G G G G A G G G G G
19 chr19_19579902 0 19579902 C C C C C C C C C C C C C C T T T T C C
19 chr19_19581343 0 19581343 A A A A A A A A A G A A A A A A A A A A
19 chr19_19584037 0 19584037 T T A A T T T T A A A A A A A A A A A A
19 chr19_19584046 0 19584046 G G T T G G G G T T T T T T T T T T T T
19 chr19_19591326 0 19591326 T T T T T T T T T T T T T T T T C T T T
19 chr19_19591637 0 19591637 G G G G G G G G C C C C G G G G G G C C
19 chr19_19592902 0 19592902 C C C C C C C C T T T T C C C C C C T T
19 chr19_19605726 0 19605726 C C C C C C C C T T T T C C C C C C T T
19 chr19_19621178 0 19621178 C C C C C C C C T T T T C C C C C C C C
19 chr19_19621669 0 19621669 A A A A A A A A T T T T A A A A A A T T
19 chr19_19625415 0 19625415 C C C C A A C C C C C C C C C C C C C C
19 chr19_19645703 0 19645703 A A G G G G A A G G G G G G G G G G G G
19 chr19_19649862 0 19649862 T T T T G G T T T T T T T T T T T T T T
19 chr19_19658774 0 19658774 C C C C C C C C A A A A C C C C C C A A
19 chr19_19659250 0 19659250 A A A A A A G G A A A A A A A A A A A A
19 chr19_19659643 0 19659643 C C C C C C C C T T T T C C C C C C T T
19 chr19_19669688 0 19669688 G G C C G G G G G G G G G G G G G G G G
19 chr19_19676200 0 19676200 T T T T T T T T C C C C T T T T T T C C
19 chr19_19693390 0 19693390 T T T T T T C C T T T T T T T T T T T T
19 chr19_19713908 0 19713908 T T T T T T T T T T T T T T T T C C T T
19 chr19_19719114 0 19719114 A A A G A A A A A A A A A A A A A A A A
19 chr19_19737177 0 19737177 C C T T C C C C C C C C C C C C C C C C
19 chr19_19742460 0 19742460 C C C C C C C C T T T T C C C C C C T T
19 chr19_19749787 0 19749787 A A A A A A A A C C C C A A A A A A C C
19 chr19_19751411 0 19751411 T T T T T T T T C T C C T T T T T T C C
19 chr19_19752162 0 19752162 G G G G G G G G T T T T G G G G G G T T
19 chr19_19754157 0 19754157 G G G G G G G G A A A A G G G G G G A A
19 chr19_19777222 0 19777222 T T T T T T T T T T T T T T T T G G T T
19 chr19_19778354 0 19778354 G G G G G G G G G G G G G G G G C C G G
19 chr19_19781399 0 19781399 G G G G G G G G A A A A A G G G G G A A
19 chr19_19781763 0 19781763 A A A A A A A A C C C C A A A A A A C C
19 chr19_19782003 0 19782003 G G G G G G G G G G G G G G G G A A G G
19 chr19_19786382 0 19786382 A A A A A A A A A A A A A A A A C C A A
19 chr19_19794397 0 19794397 T T T T T T T T G T T T T T T T T T T T
19 chr19_19795121 0 19795121 A A A A A A A A G G G G A A A A A A G G
19 chr19_19800955 0 19800955 G G A A A A G G G G G G G G G G G G G G
19 chr19_19809568 0 19809568 T T T T T T T T T T T T T T T T C C T T
19 chr19_19815215 0 19815215 A A C C C C A A C C C C C C C C C C C C
19 chr19_19818918 0 19818918 T T T T T T T T G G G G T T T T T T G G
19 chr19_19833227 0 19833227 G G G G G G G G G G G G G G G G T T G G
19 chr19_19834146 0 19834146 G G A A G G G G G G G G G G G G G G G G
19 chr19_19836078 0 19836078 T T T T T T C T T T T T T T T T T T T T
19 chr19_19845426 0 19845426 C C C C C C C C T T T T C C C C C C T T
19 chr19_19849507 0 19849507 G G G G G G G G G G G G G G G G C C G G
19 chr19_19849508 0 19849508 A A A A A A A A A A A A A A A G A A A A
19 chr19_19861259 0 19861259 A A A A A A A A A A G G A A A A A A A A
19 chr19_19862343 0 19862343 C C C C C C C C T T T T C C C C C C T T
19 chr19_19863854 0 19863854 T T T T T T T T C T T T T T T T T T C C
19 chr19_19874438 0 19874438 C C C C C C C C T T T T C C C C C C T T
19 chr19_19879651 0 19879651 T T T T T T T T C C C C T T T T T T C C
19 chr19_19880504 0 19880504 A A A A A A A A C C C C A A A A A A C C
19 chr19_19883218 0 19883218 G G G G G G G G C C C C G G G G G G C C
19 chr19_19890818 0 19890818 C C C C C C C C T T T T C C C C C C T T
19 chr19_19891236 0 19891236 T T T T T T T T C C C C T T T T T T C C
19 chr19_19897512 0 19897512 A A A A A A A A A A A A A G A A A A A A
19 chr19_19898610 0 19898610 C C C C C C C C C C C C C C C C C T C C
19 chr19_19904540 0 19904540 T T T T C C T T T T T T T T T T T T T T
19 chr19_19910031 0 19910031 C C C C C C C C C C C C C T C C C C C C
19 chr19_19915979 0 19915979 G G G G G G G G T T T T G G G G G G T T
19 chr19_19917248 0 19917248 T T T T A T T T T T T T T T T T T T T T
19 chr19_19924852 0 19924852 A A A A A A A A A A A A A C A A A A A A
19 chr19_19928922 0 19928922 G G G G G G G G T T T T G G G G G G T T
19 chr19_19932036 0 19932036 G G T T T T G G T T T T T T T T T T T T
19 chr19_19947490 0 19947490 T T G G G G T T G G G G G G G G G G G G
19 chr19_19953042 0 19953042 T T T T T T T T C C C C T T T T T T C C
19 chr19_19959316 0 19959316 G G A A A A G G G G G G G G G G G G G G
19 chr19_19961684 0 19961684 C C C C C C C C T T T T C C C C C C T T
19 chr19_19962074 0 19962074 G G G G G G A A G G G G G G G G G G G G
19 chr19_19963971 0 19963971 T T T T T T T T T T T T T T C T T T T T
19 chr19_19964495 0 19964495 T T T T T T T T T T T T C T T T T T T T
19 chr19_19965871 0 19965871 T T T T T T T T G G T T T T T T T T T T
19 chr19_19970192 0 19970192 C C C C C C C C C C C C C C C C A C C C
19 chr19_19979114 0 19979114 A A A A A A A A G G G G A A A A A A G G
19 chr19_19986830 0 19986830 G G G G G G G G G G G G G G A G G G G G
19 chr19_19987784 0 19987784 A A A A A A A A A T A A A A A A A A A A
19 chr19_19988221 0 19988221 A A A T A A A A A A A A A A A A A A A A
19 chr19_20010387 0 20010387 G G G G G G G G G G T T G G G G G G G G
19 chr19_20022654 0 20022654 T T T T T T T T C C C C T T C C T T C C
19 chr19_20026057 0 20026057 G G G G G G G G G G G G G G G G A A G G
19 chr19_20038949 0 20038949 G G G G A G G G G G G G G G G G G G G G
19 chr19_20040805 0 20040805 C C C C C T C C C C C C C C C C C C C C
19 chr19_20045491 0 20045491 G G A G G G G G G G G G G G G G G G G G
19 chr19_20050140 0 20050140 A A G G G G A A A A A A A A A A A A A A
19 chr19_20052047 0 20052047 C C C C C C C C C T T T C C C C C C T T
19 chr19_20054604 0 20054604 A A A A A A A A C C C C A A A A A A C C
19 chr19_20056849 0 20056849 A A A A A A A A A G A A A A A A A A A A
19 chr19_20061101 0 20061101 G G G G G G G G G G G G G G A G G G G G
19 chr19_20070044 0 20070044 T T A A A A T T A A A A A A A A A A A A
19 chr19_20076541 0 20076541 C C C C C C C C C C C C T T C C C C C C
19 chr19_20079484 0 20079484 A A A A A A A A G G A A A A A A A A G G
19 chr19_20093578 0 20093578 C C C C C C C C C C T T C C C C C C C C
19 chr19_20100863 0 20100863 C C C C C C C C C C C C C C C C T T C C
19 chr19_20102088 0 20102088 G G G G G G G G G G G G G G G G A A G G
19 chr19_20111633 0 20111633 A A A A A G A A A A A A A A A A A A A A
19 chr19_20116475 0 20116475 G G G G G G A A G G G G G G G G G G G G
19 chr19_20116888 0 20116888 G G G G G G G G G G G G G G G G A A G G
19 chr19_20128376 0 20128376 T T T T T T T T C C C C T T T T T T C C
19 chr19_20131069 0 20131069 G G G G G G G G A A A A G G G G G G A A
19 chr19_20131206 0 20131206 A A G G G G A A G G G G G G G G G G G G
19 chr19_20132963 0 20132963 G G G G G G G G G G G G A G G G G G G G
19 chr19_20134181 0 20134181 T T T T T T T T A A A A T T T T T T A A
19 chr19_20142296 0 20142296 C C C T C C C C C C C C C C C C C C C C
19 chr19_20144674 0 20144674 T T C T T T T T T T T T T T T T T T T T
19 chr19_20156557 0 20156557 A A A A A A A A G G G G A A A A A A G G
19 chr19_20158081 0 20158081 G G G G G G G G G G G G G G G G A A G G
19 chr19_20165621 0 20165621 T T T T T T T T C C C C T T T T T T C C
19 chr19_20170992 0 20170992 C C C C C C C C T T T T C C C C C C T T
19 chr19_20179326 0 20179326 T T T T T T T T T T T T A A T T T T T T
19 chr19_20183005 0 20183005 A A A A A A A A A A A A A A A A G G A A
19 chr19_20191619 0 20191619 T T C C C C T T C C C C C C C C C C C C
19 chr19_20191961 0 20191961 G G G G G G G G G G G G G G G G C C G G
19 chr19_20194366 0 20194366 G G G G G G G G G G A A G G G G G G G G
19 chr19_20204609 0 20204609 T T T T T T T T C C C C T T T T T T C C
19 chr19_20205798 0 20205798 A A A A A G A A A A A A A A A A A A A A
19 chr19_20212619 0 20212619 A A A A A A A A A A A A A A A A G G A A
19 chr19_20217255 0 20217255 C C A A A A C C A A A A A A A A A A A A
19 chr19_20227550 0 20227550 C C G G G G C C G G G G G G G G G G G G
19 chr19_20228795 0 20228795 C C C C C C T T C C C C C C C C C C C C
19 chr19_20229765 0 20229765 C C C C C C C C A A A A C C C C C C A A
19 chr19_20234764 0 20234764 G G G G G G G G G G G G A G G G G G G G
19 chr19_20237315 0 20237315 T T T T T T T T T T T T T T G T T T T T
19 chr19_20238243 0 20238243 T T C T T T T T T T T T T T T T T T T T
19 chr19_20240027 0 20240027 T T T T T T T T G G G G T T T T T T G G
19 chr19_20243162 0 20243162 T T T T T T T T C C C C T T T T T T T T
19 chr19_20257512 0 20257512 T T T T T T T T C C C C T T T T T T C C
19 chr19_20264629 0 20264629 G G T T T T T T T T T T T T T T T T T T
19 chr19_20265445 0 20265445 G G G G A G G G G G G G G G G G G G G G
19 chr19_20267499 0 20267499 T T C C C C T T C C C C C C C C C C C C
19 chr19_20275455 0 20275455 G G G G G G G G G G A G G G G G G G G G
19 chr19_20283505 0 20283505 T T C C C C T T T T T T T T T T T T T T
19 chr19_20285997 0 20285997 C C C C C C C C C C C C C T C C C C C C
19 chr19_20295495 0 20295495 A A G G A A A A A A A A A A A A A A A A
19 chr19_20295985 0 20295985 A A G G G G G G G G G G G G G G G G G G
19 chr19_20299444 0 20299444 G G G G G G G G G G G G G G A G G G G G
19 chr19_20335969 0 20335969 C T T T T T T T T T T T T T T T T T T T
19 chr19_20336746 0 20336746 C C C C C C C C C C C C C G C C C C C C
19 chr19_20343046 0 20343046 A A A A A A A A A A A A A A A A G G A A
19 chr19_20344431 0 20344431 T T T T T T T T G G G G T T T T T T G G
19 chr19_20346285 0 20346285 T T C C C C T T T T T T T T T T T T T T
19 chr19_20360207 0 20360207 C C C C C C C C A A A A C C C C C C A A
19 chr19_20367041 0 20367041 G G G G G G G G C C C C G G G G G G C C
19 chr19_20368624 0 20368624 G G G G A G G G G G G G G G G G G G G G
19 chr19_20376919 0 20376919 A A A A A A A A G G G G A A A A A A G G
19 chr19_20380919 0 20380919 C C C C C C C C G G G G C C C C C C G G
19 chr19_20381234 0 20381234 C C C C C C C G C C C C C C C C C C C C
19 chr19_20388984 0 20388984 T T T T T T T T C C C C T T T T T T C C
19 chr19_20390275 0 20390275 C C C C C C C C G G G G C C C C C C G G
19 chr19_20390615 0 20390615 T T T T T T T T C C C C T T T T T T C C
19 chr19_20399257 0 20399257 G G G G G G G G G G G G G G G G G T G G
19 chr19_20399551 0 20399551 T T T T T T T T C C C C T T T T T T C C
19 chr19_20402700 0 20402700 A A A A A A A A G G G G A A A A A A G G
19 chr19_20404356 0 20404356 A G G G G G G G G G G G G G G G G G G G
19 chr19_20405952 0 20405952 G G C C G G G G G G G G G G G G G G G G
19 chr19_20408542 0 20408542 G G A G G G G G G G G G G G G G G G G G
19 chr19_20417182 0 20417182 G G G G G G G G A A A A G G G G G G A A
19 chr19_20417393 0 20417393 C C T T T T T T T T T T T T T T T T T T
19 chr19_20427481 0 20427481 T T C C C C T T C C C C C C C C C C C C
19 chr19_20427741 0 20427741 C C C C C C C C T T T T C C C C C C T T
19 chr19_20429274 0 20429274 C C C C C C C C C C C C C G C C C C C C
19 chr19_20436702 0 20436702 C C C C C C C C C C C C C C C T C C C C
19 chr19_20436784 0 20436784 T T C T T T T T T T T T T T T T T T T T
19 chr19_20439065 0 20439065 C C C C C C C C C C C C C C C C A C C C
19 chr19_20441191 0 20441191 A A A A A A A A A A A G A A A A A A A A
19 chr19_20445709 0 20445709 G G G G G G G G A A A A G G G G G G A A
19 chr19_20452353 0 20452353 A A A A A A A A G G G G A A A A A A G G
19 chr19_20458654 0 20458654 A A A A A A A A G G G G A A A A A A G G
19 chr19_20464453 0 20464453 G G G G G G A G G G G G G G G G G G G G
19 chr19_20466130 0 20466130 T T T T T T T T C C C C T T T T T T C C
19 chr19_20469723 0 20469723 C C C C C C C C C T C C C C C C C C C C
19 chr19_20472247 0 20472247 G G G G G G G G G T G G G G G G G G T T
19 chr19_20490153 0 20490153 T T T T T T G T T T T T T T T T T T T T
19 chr19_20494407 0 20494407 T T C C C C T T C C C C C C C C C C C C
19 chr19_20495400 0 20495400 C C C C C C C C T T T T C C C C C C T T
19 chr19_20498200 0 20498200 T T T T T T T T C C C C T T T T T T C C
19 chr19_20502449 0 20502449 A A A A A A A A A A A A A A A A G G A A
19 chr19_20506021 0 20506021 T T T T T T T T T T C C T T T T T T C C
19 chr19_20509006 0 20509006 A A A A A A A A G G G G A A A A A A G G
19 chr19_20518751 0 20518751 G G G G G G G G A A A A G G G G G G A A
19 chr19_20521132 0 20521132 C C C C C C C C C C C C C C C C C T C C
19 chr19_20521941 0 20521941 T T T T A T T T T T T T T T T T T T T T
19 chr19_20527685 0 20527685 G G G G G G G G G G G G A G G G G G G G
19 chr19_20528237 0 20528237 G G G G G G G G G G G G A G G G G G G G
19 chr19_20539364 0 20539364 C C C G C G C C C C C C C C C C C C C C
19 chr19_20540442 0 20540442 A A A A A A G G A A A A A A A A A A A A
19 chr19_20542834 0 20542834 A A A A A A A A G G A G A A A A A A A A
19 chr19_20546050 0 20546050 A A A A A A A A G G G G A A A A A A G G
19 chr19_20549405 0 20549405 A A A A A A A A A A A G A A A A A A A A
19 chr19_20550883 0 20550883 C C T T C C C C C C C C C C C C C C C C
19 chr19_20556598 0 20556598 C C C C C C C C C C C C C C T T C C C C
19 chr19_20557189 0 20557189 C C C C C C C C C C C C C C T T C C C C
19 chr19_20558165 0 20558165 G G G G G G G G C C C C G G G G G G C C
19 chr19_20560549 0 20560549 G G C G G G G G G G G G G G G G G G G G
19 chr19_20560853 0 20560853 C C C C C T C C C C C C C C C C C C C C
19 chr19_20563925 0 20563925 T T T T T T T T T T T T T T A T T T T T
19 chr19_20565145 0 20565145 T T T T T T T T C C C C T T T T T T C C
19 chr19_20566809 0 20566809 C C C C C C C C C C C C C T C C C C C C
19 chr19_20567027 0 20567027 A A A A A A A A A A A A A A T T A A A A
19 chr19_20573820 0 20573820 T T T T T T T T T T T T G G T T G G T T
19 chr19_20575647 0 20575647 T T T T T T T T C C C C T T T T T T C C
19 chr19_20582280 0 20582280 T T T T T T T T T T T T C T T T T T T T
19 chr19_20588230 0 20588230 G G G G A G G G G G G G G G G G G G G G
19 chr19_20591171 0 20591171 C C C C C C C C C C C C C T C C C C C C
19 chr19_20591689 0 20591689 T T T T T T T T T T T T T T T T G G T T
19 chr19_20599738 0 20599738 A A A A A A A A G G G G A A A A A A G G
19 chr19_20601473 0 20601473 C C C C C C C C T T T T C C C C C C T T
19 chr19_20601776 0 20601776 C C C C C C C C C C C C C C C C A C C C
19 chr19_20607211 0 20607211 T T T T T T T T T T T T C T T T T T T T
19 chr19_20614624 0 20614624 G G G G G G G G G G G G T T G G G G G G
19 chr19_20615382 0 20615382 C G G G G G G G G G G G G G G G G G G G
19 chr19_20616345 0 20616345 T T T T T T T T T T T T T T G G T T T T
19 chr19_20617581 0 20617581 G G G G G G G G A A A A G G G G G G A A
19 chr19_20629001 0 20629001 C C C C C C C C T T T T C C C C C C T T
19 chr19_20631738 0 20631738 G G G G G G G G C C C C G G G G G G C C
19 chr19_20633263 0 20633263 G G G G G G G G G G G G G G A G G G G G
19 chr19_20636034 0 20636034 G G G G G G G G G G G G C G G G G G G G
19 chr19_20641416 0 20641416 A A A A A A G G A A A A A A A A A A A A
19 chr19_20657858 0 20657858 C C C C C C C C C T C C C C C C C C C C
19 chr19_20658301 0 20658301 G G G G G G G G G G G G G G A A G G A A
19 chr19_20659285 0 20659285 A A A A A G A A A A A A A A A A A A A A
19 chr19_20659775 0 20659775 G G G G G G G G A A A A G G G G G G A A
19 chr19_20662491 0 20662491 C T C C C C C C C C C C C C C C C C C C
19 chr19_20663939 0 20663939 G G G G G G G G G G G G G G G G T T G G
19 chr19_20685340 0 20685340 A A G G A A A A A A A A A A A A A A A A
19 chr19_20686078 0 20686078 G G G G G G G G T T T T G G G G G G T T
19 chr19_20688506 0 20688506 A A A A A A A A A A A C A A A A A A A A
19 chr19_20693495 0 20693495 G G G G G G G G A G A G G G G G G G A A
19 chr19_20695006 0 20695006 G G G G A A G G G G G G G G G G G G G G
19 chr19_20696350 0 20696350 G G G G G G G G G G G G A G G G G G G G
19 chr19_20699479 0 20699479 G G G G G G G G G G G G G G G G A A G G
19 chr19_20712661 0 20712661 A A T T A A A A A A A A A A A A A A A A
19 chr19_20715233 0 20715233 T T T T T T T T C C C C T T T T T T C C
19 chr19_20717841 0 20717841 T T T T T T T T T T T T T T C C T T T T
19 chr19_20721448 0 20721448 T T T T T T T T C C C C T T T T T T C C
19 chr19_20738392 0 20738392 A A A A A A A A G G G G A A A A A A G G
19 chr19_20738453 0 20738453 C C A C C C C C C C C C C C C C C C C C
19 chr19_20745616 0 20745616 G G A A A A G G A A A A A A A A A A A A
19 chr19_20747680 0 20747680 C C C C C C C C C C C T C C C C C C C C
19 chr19_20776818 0 20776818 C C C C C C C C T T C T C C C C C C T T
19 chr19_20783159 0 20783159 C C C C C C C C C C C C C G G G C C C C
19 chr19_20783518 0 20783518 C C C C C C C C T T T T C C C C C C T T
19 chr19_20787521 0 20787521 C C C C C C C C T T C C C C C C C C T T
19 chr19_20788822 0 20788822 T T T T T T T T T T T T G G T T T T T T
19 chr19_20790645 0 20790645 T T T T T T T T C C C C T T T T T T C C
19 chr19_20792405 0 20792405 G G G G G G G G A A G G G G G G G G G G
19 chr19_20793716 0 20793716 G G G G G G G G G G A G G G G G G G A A
19 chr19_20793753 0 20793753 G G G G G G G G G G G G G G G G A G G G
19 chr19_20794519 0 20794519 A A A G A A A A A A A A A A A A A A A A
19 chr19_20798787 0 20798787 T T T T T T T T G G T T T T T T T T T T
19 chr19_20809325 0 20809325 C C C C C C C C T T T T C C C C C C T T
19 chr19_20810786 0 20810786 C C C C C C C C C C C C C C C C A C C C
19 chr19_20812495 0 20812495 T T T T T T T T C C C C T T T T T T C C
19 chr19_20816133 0 20816133 A G A A A A A A A A A A A A A A A A A A
19 chr19_20818521 0 20818521 C C C C A C C C C C C C C C C C C C C C
19 chr19_20818805 0 20818805 C C C C A C C C C C C C C C C C C C C C
19 chr19_20820076 0 20820076 G G G G G G G G G G G G G G G G A A G G
19 chr19_20821499 0 20821499 G G G G G G G G A A A A G G G G G G A A
19 chr19_20826943 0 20826943 A A A A A A A A A A A A A T A A A A A A
19 chr19_20827384 0 20827384 C C C C C C C C T T C C C C C C C C C C
19 chr19_20831433 0 20831433 G G G G G G G G A A A A G G G G G G A A
19 chr19_20835982 0 20835982 G G T T G G G G G G G G G G G G G G G G
19 chr19_20843715 0 20843715 G G G G A G G G G G G G G G G G G G G G
19 chr19_20843731 0 20843731 T T T T T T T T C C C C T T T T T T C C
19 chr19_20846631 0 20846631 C G G G G G G G G G G G G G G G G G G G
19 chr19_20858776 0 20858776 C C C C C C C C C C C T C C C C C C C C
19 chr19_20860535 0 20860535 T T T T T T T T T T T T C T T T T T T T
19 chr19_20862190 0 20862190 A A A A A A A A G G G G A A A A A A G G
19 chr19_20869675 0 20869675 C C C C C C C C C C C C C C T T C C C C
19 chr19_20871491 0 20871491 A A A A A A G G A A A A A A A A A A A A
19 chr19_20875987 0 20875987 G G G G G G A A G G G G G G G G G G G G
19 chr19_20879273 0 20879273 G G G G G G G G A A A A G G A A G G A A
19 chr19_20883313 0 20883313 G G G G G G G G G G A G G G G G G G G G
19 chr19_20883454 0 20883454 C C C C C C C C C C C C C C T T C C C C
19 chr19_20884535 0 20884535 G G G G A G G G G G G G G G G G G G G G
19 chr19_20887083 0 20887083 A A A A A A A A A A A A A A A A A C A A
19 chr19_20904836 0 20904836 G G G G G G G G A A A A G G G G G G A A
19 chr19_20904990 0 20904990 T T T T T T T T C C C C T T T T T T C C
19 chr19_20905990 0 20905990 C C T T C C C C C C C C C C C C C C C C
19 chr19_20906493 0 20906493 T T T T T T T T T T A T T T T T T T T T
19 chr19_20906505 0 20906505 C C C C C C C C T T T T C C C C C C T T
19 chr19_20907542 0 20907542 G G A A G G G G G G G G G G G G G G G G
19 chr19_20915801 0 20915801 G G G G G G G G A A A A G G G G G G A A
19 chr19_20919496 0 20919496 G G A A A A A A A A A A A A A A A A A A
19 chr19_20928573 0 20928573 C C C C C C C C T T T T C C C C C C T T
19 chr19_20933293 0 20933293 G G A G G G G G G G G G G G G G G G G G
19 chr19_20934072 0 20934072 C C C C C C C T C C C C C C C C C C C C
19 chr19_20938366 0 20938366 A A A A A A A A A A A A G G G G G G A A
19 chr19_20939154 0 20939154 G G G G G G G G A A A A G G G G G G A A
19 chr19_20939874 0 20939874 C C C C C C C C T T T T C C C C C C T T
19 chr19_20942686 0 20942686 C C C C A A C C C C C C C C C C C C C C
19 chr19_20943601 0 20943601 C C T T T T C T T T T T T T T T T T T T
19 chr19_20943635 0 20943635 C C C C C C C C C C C C C C C C C T C C
19 chr19_20953404 0 20953404 C C C C C C C C C C C C C G C C C C C C
19 chr19_20957010 0 20957010 T T T T T T T T T T T T C T T T T T T T
19 chr19_20959702 0 20959702 T T T T T T T T C C C C T T T T T T C C
19 chr19_20959826 0 20959826 G G G G G G G G A A A A G G G G G G A A
19 chr19_20973694 0 20973694 G G G G G G G G A A A A G G G G G G A A
19 chr19_20977516 0 20977516 A A A A A A A A A A A C A A A A A A A A
19 chr19_20985890 0 20985890 C C C C C C C C T T T T C C C C C C T T
19 chr19_20987089 0 20987089 T T T T T T T T C T T T T T T T T T T T
19 chr19_20991205 0 20991205 T T T T T T T T C C C C T T T T T T C C
19 chr19_20994050 0 20994050 T T T T T T T T C C C C T T T T T T C C
19 chr19_20999812 0 20999812 C C A A A A C C A A A A A A A A A A A A
19 chr19_21001161 0 21001161 A A A A A A A A G G G G A A A A A A G G
19 chr19_21008094 0 21008094 T T T T T T T T G T T T T T T T T T G G
19 chr19_21022212 0 21022212 G G G G C G G G G G G G G G G G G G G G
19 chr19_21022466 0 21022466 A A A A A A A A G G G G A A A A A A G G
19 chr19_21040414 0 21040414 T T C C C C T T C C C C C C C C C C C C
19 chr19_21043191 0 21043191 C C C C C C C C C C C C C G C C C C C C
19 chr19_21047178 0 21047178 C C C C C C C C G G G G C C C C C C G G
19 chr19_21057604 0 21057604 G G G G G G A G G G G G G G G G G G G G
19 chr19_21058267 0 21058267 G G G G G G G G T T T T G G G G G G T T
19 chr19_21063708 0 21063708 C C C C C C C T C C C C C C C C C C C C
19 chr19_21069560 0 21069560 T T T T T T T T T T T T T T C C T T T T
19 chr19_21069935 0 21069935 C C C C C G C C C C C C C C C C C C C C
19 chr19_21074118 0 21074118 G G G G G G G G A A A A G G G G G G A A
19 chr19_21074135 0 21074135 G G C C G G G G G G G G G G G G G G G G
19 chr19_21084553 0 21084553 C C C C C C C C C C C C A C C C C C C C
19 chr19_21085998 0 21085998 T T T T T T T T T T T T T T T T C T T T
19 chr19_21087457 0 21087457 C C C C C C C C C C C C C T C C C C C C
19 chr19_21089982 0 21089982 G G G G G G A A G G G G G G G G G G G G
19 chr19_21094920 0 21094920 A A A A A A A A C C C C A A A A A A C C
19 chr19_21095258 0 21095258 A A A A A A A A G G G G A A A A A A G G
19 chr19_21096901 0 21096901 C C C C C C C C T T T T C C C C C C T T
19 chr19_21100537 0 21100537 G G G G G G G G A G G G G G A A G G G G
19 chr19_21103610 0 21103610 G G G G G G G G G G G G G G G G A A G G
19 chr19_21103866 0 21103866 A A A A A A A A A G A A A A A A A A A A
19 chr19_21104554 0 21104554 G G G G G G G G T T T T G G G G G G T T
19 chr19_21107919 0 21107919 A A A A A A A A G G G G A A A A A A G G
19 chr19_21122262 0 21122262 A A A A A A A A G G G G A A A A A A G G
19 chr19_21124758 0 21124758 G G G G G G G G A G G G G G G G G G G G
19 chr19_21124991 0 21124991 C C C C C C A C C C C C C C C C C C C C
19 chr19_21128641 0 21128641 G G G G G G A G G G G G G G G G G G G G
19 chr19_21132133 0 21132133 T T T T T T T T G G G G T T T T T T G G
19 chr19_21135790 0 21135790 G G A G A G G G G G G G G G G G G G G G
19 chr19_21136063 0 21136063 C C C C C C C C T T T T C C C C T T T T
19 chr19_21137661 0 21137661 G G G G G G G G A G A A G G G G G G A A
19 chr19_21140602 0 21140602 A A A A A A A T A A A A A A A A A A A A
19 chr19_21143304 0 21143304 A A A A A A A A G G G G A A A A A A G G
19 chr19_21143617 0 21143617 G G G G G G G G A A A A G G G G G G A A
19 chr19_21145659 0 21145659 C C C C C C C C T T T T C C C C C C T T
19 chr19_21161061 0 21161061 G G G G G G G G G G G G T T G G T T G G
19 chr19_21167810 0 21167810 A A G G G G A A G G G G G G G G G G G G
19 chr19_21169017 0 21169017 G G A G A A G G G G G G G G G G G G G G
19 chr19_21171486 0 21171486 G G A G A A A A G G G G G G G G G G G G
19 chr19_21172533 0 21172533 A A A A A G A A A A A A A A A A A A A A
19 chr19_21173556 0 21173556 A A A A A A G G A A A A A A A A A A A A
19 chr19_21176443 0 21176443 A A A T A A A A T T T T A A A A A A T T
19 chr19_21178347 0 21178347 T T T T T T T T G G G G T T T T T T G G
19 chr19_21179486 0 21179486 A A A G A A A A A A A A A A A A A A A A
19 chr19_21185299 0 21185299 G G A A A A A A A A A A A A A A A A A A
19 chr19_21192904 0 21192904 C T T T T T T T T T T T T T T T T T T T
19 chr19_21198640 0 21198640 T T C C C C T T C C C C C C C C C C C C
19 chr19_21210341 0 21210341 C C C C C C C C C C C C C T C C C C C C
19 chr19_21212932 0 21212932 C C C C C C C C T T T T C C C C C C T T
19 chr19_21213485 0 21213485 T T T T T T T T T T T T G T T T T T T T
19 chr19_21215569 0 21215569 A A A A A A A A A A A C A A A A A A A A
19 chr19_21219394 0 21219394 C C C C C C C C C C C C C T C C C C C C
19 chr19_21240044 0 21240044 T T C T C C T T T T T T T T T T T T T T
19 chr19_21242014 0 21242014 T T C T T T T T T T T T T T T T T T T T
19 chr19_21242083 0 21242083 C C C C C C C C A A A A C C C C C C A A
19 chr19_21243590 0 21243590 G G A A A A G G A A A A G G G G G G A A
19 chr19_21246145 0 21246145 G G G G G G G G T T T T G G G G G G T T
19 chr19_21249164 0 21249164 A A A A A A A A G G G G A A A A A A G G
19 chr19_21250646 0 21250646 C C C C C C C C A A A A C C C C C C A A
19 chr19_21257390 0 21257390 G G G G G G G G T T T T G G G G G G T T
19 chr19_21260418 0 21260418 A A A A A A A A T T T T A A A A A A T T
19 chr19_21263243 0 21263243 G G G G G G G G A A A A G G G G G G A A
19 chr19_21264366 0 21264366 T T T T T T T T A A A A T T T T T T A A
19 chr19_21266664 0 21266664 C C C C C C C C T T T T C C C C C C T T
19 chr19_21271971 0 21271971 G G G G G G G G C C C C G G G G G G C C
19 chr19_21274491 0 21274491 G G G G G G G G T T T T G G G G G G T T
19 chr19_21284310 0 21284310 A A A A A A A A A A A A A A T T A A A A
19 chr19_21290068 0 21290068 G G G G G G G G G G A G G G G G G G G G
19 chr19_21294035 0 21294035 C C T T C T C C C C C C C C C C C C C C
19 chr19_21298829 0 21298829 G G G G G G G G G G G G A A G G G G G G
19 chr19_21309031 0 21309031 G G G G G G G G A A A A G G G G G G A A
19 chr19_21316561 0 21316561 A A A A A A A A A A A A G G A A A A A A
19 chr19_21317351 0 21317351 C C T T T T T T T T T T T T T T T T T T
19 chr19_21318502 0 21318502 T T T T T T T T T T T T T T A T T T T T
19 chr19_21325830 0 21325830 A A A A A A A A G G G G A A A A A A G G
19 chr19_21344949 0 21344949 C C A A A C C C C C C C C C C C C C C C
19 chr19_21359551 0 21359551 A A G G A A A A A A A A A A A A A A A A
19 chr19_21368926 0 21368926 C C C C C C C C T T T T C C C C C C T T
19 chr19_21405886 0 21405886 G G G G G G G G A A A A G G G G A G A A
19 chr19_21413038 0 21413038 A A A A A A A A A A A A A A A A G G A A
19 chr19_21415432 0 21415432 C C C C C C C C T T T T C C C C C C T T
19 chr19_21433061 0 21433061 G G A G G G G G G G G G G G G G G G G G
19 chr19_21435240 0 21435240 C C C C C C C C T T T T C C C C C C T T
19 chr19_21451078 0 21451078 C C C C C C C C T T T T C C C C C C T T
19 chr19_21456842 0 21456842 C C C C C C C C G G G G C C C C C C G G
19 chr19_21457282 0 21457282 G G G G G G G G A A A A G G G G G G A A
19 chr19_21469715 0 21469715 T T T T T T T T C C C C T T T T T T C C
19 chr19_21478189 0 21478189 C C C C C C C C T T T T C C C C C C T T
19 chr19_21486250 0 21486250 T T T T T T C T T T T T T T T T T T T T
19 chr19_21486332 0 21486332 T T C C C C T T C C C C C C C C C C C C
19 chr19_21486845 0 21486845 A A A A A G A A A A A A A A A A A A A A
19 chr19_21490187 0 21490187 G G G G G G G G A A A A G G G G G G A A
19 chr19_21493945 0 21493945 C C A A A A C C A A A A A A A A A A A A
19 chr19_21497477 0 21497477 C C C C C C C C T T T T C C C C C C T T
19 chr19_21501900 0 21501900 T T T T T T T T C C C C T T T T T T C C
19 chr19_21508922 0 21508922 C C C C C C C C C C C C C C A C C C C C
19 chr19_21515539 0 21515539 T T T T T T T T G G G G T T T T T T G G
19 chr19_21517202 0 21517202 C C C T C C C C C C C C C C C C C C C C
19 chr19_21517727 0 21517727 C C C C C C C C C C C C C C C T C C T T
19 chr19_21517826 0 21517826 C C C C C C C C T T C T C C C C C C T T
19 chr19_21518001 0 21518001 T T T T T T T T A T T T T T T T T T T T
19 chr19_21527583 0 21527583 A A A A A T A A A A A A A A A A A A A A
19 chr19_21533215 0 21533215 T T T T T T T T C C C C T T T T T T C C
19 chr19_21533700 0 21533700 A A A A A A A A G G A G A A A A A A G G
19 chr19_21537467 0 21537467 T T T T T T T T T T T T T T C T T T T T
19 chr19_21542424 0 21542424 C C C C C C C C T T C T C C C C C C T T
19 chr19_21542729 0 21542729 C C C C C C C C G G C G C C C C C C G G
19 chr19_21545463 0 21545463 A A A A A A A A A A A A A A A A T T A A
19 chr19_21546416 0 21546416 A A A A A A A G A A A A A A A A A A A A
19 chr19_21548030 0 21548030 C C C C C C C C C C C C C T C C C C C C
19 chr19_21554973 0 21554973 T T T T T T T T C C C C T T T T T T C C
19 chr19_21556955 0 21556955 A A A A A A A A G G G G A A A A A A G G
19 chr19_21557199 0 21557199 T T T T T T T T C C C C T T T T T T C C
19 chr19_21563090 0 21563090 A A A A A A A A A G A A A A A A A A G G
19 chr19_21563686 0 21563686 C C C C C C C C A A A A C C C C C C A A
19 chr19_21570340 0 21570340 C C C C C C C C C G G G C C C C C C G G
19 chr19_21573008 0 21573008 T T T T T T T T C C C C T T T T T T C C
19 chr19_21578442 0 21578442 C C C C C C C C C C C C C T C C C C C C
19 chr19_21579791 0 21579791 C C G G C C C C C C C C C C C C C C C C
19 chr19_21582125 0 21582125 C C C C C C C C C C C C C C A C C C C C
19 chr19_21590891 0 21590891 C C C C C C T T C C C C C C C C C C C C
19 chr19_21596135 0 21596135 C C C C C C C C T T T T C C C C C C T T
19 chr19_21596869 0 21596869 C C C C C C C C C C C C C C C C T T C C
19 chr19_21598509 0 21598509 G G A A G G G G G G G G G G G G G G G G
19 chr19_21598947 0 21598947 C C C C C C C C T T T T C C C C C C T T
19 chr19_21602105 0 21602105 G G G G G G G G G G C G G G G G G G G G
19 chr19_21607484 0 21607484 G G G G G G G G G G G G G G A G G G G G
19 chr19_21610126 0 21610126 G G G G G G G G A A A G A G G G G G A A
19 chr19_21612775 0 21612775 T T T T T T T T C C C C T T T T T T C C
19 chr19_21627129 0 21627129 G G G G G G G G G G A G G G G G G G G G
19 chr19_21630978 0 21630978 C C C C C C C C C C C T C C C C C C T T
19 chr19_21653187 0 21653187 C C C C C C C C C C C C A C C C C C C C
19 chr19_21653899 0 21653899 T T T T T T T T C C C C T T T T T T C C
19 chr19_21654612 0 21654612 C C C C T T C C C C C C C C C C C C C C
19 chr19_21656687 0 21656687 A A A A A A A A G G G G A A A A A A G G
19 chr19_21656781 0 21656781 C C T T T T C C T T T T T T T T T T T T
19 chr19_21658612 0 21658612 C C C C C C C C T T T T C C C C C C T T
19 chr19_21664889 0 21664889 A A A A A A A A A A A A A A G G A A A A
19 chr19_21667317 0 21667317 C T T T T T T T T T T T T T T T T T T T
19 chr19_21667758 0 21667758 G G G G G G G G A G A A G G G G G G A A
19 chr19_21668285 0 21668285 G G G G G G G G A A A A G G G G G G A A
19 chr19_21670510 0 21670510 T T T T C T T T T T T T T T T T T T T T
19 chr19_21671108 0 21671108 T T T T C T T T T T T T T T T T T T T T
19 chr19_21673163 0 21673163 T T T T T T T T A A A A T T T T T T A A
19 chr19_21683310 0 21683310 A A A A A A A A G G G G A A A A A A G G
19 chr19_21684223 0 21684223 T T T T T T T T T T T T C T C C T T T T
19 chr19_21684581 0 21684581 T T T T T T T T T T G T T T T T T T T T
19 chr19_21698808 0 21698808 T T T T T T T T T T C T T T T T T T T T
19 chr19_21702240 0 21702240 G G A A G G G G G G G G G G G G G G G G
19 chr19_21721511 0 21721511 T T T T T T T T A A A A T T T T T T A A
19 chr19_21727485 0 21727485 T T G G G G T T G G G G G G G G G G G G
19 chr19_21738393 0 21738393 C C C C C C C C G G G G C C C C C C G G
19 chr19_21739101 0 21739101 G G T T T T G G T T T T T T T T T T T T
19 chr19_21742458 0 21742458 T T T T T T T T T T C T T T T T T T T T
19 chr19_21755061 0 21755061 T T T T T T T T C C C C T T T T T T C C
19 chr19_21755464 0 21755464 G G G G G G G G G G A G G G G G G G G G
19 chr19_21758109 0 21758109 C C C T C T C C C C C C C C C C C C T T
19 chr19_21760887 0 21760887 G G A G G G G G G G G G G G G G G G G G
19 chr19_21794151 0 21794151 T T T T C T T T C C C C T T T T T T C C
19 chr19_21794437 0 21794437 G G G G G G G G A A A A G G G G G G A A
19 chr19_21801789 0 21801789 T T T T T T T T G G G T T T T T T T G G
19 chr19_21803342 0 21803342 C T C C C C C C C C C C C C C C C C C C
19 chr19_21806094 0 21806094 G G G G G G G G G G G G G G G G C G G G
19 chr19_21821786 0 21821786 A A A A A A A A G G G G A A A A A A G G
19 chr19_21829659 0 21829659 G G G G G G G G A A A A G G G G G G A A
19 chr19_21844798 0 21844798 G G G G A G G G A G A A G G G G A A G G
19 chr19_21858010 0 21858010 G G G G G G G G C C C C G G G G G G C C
19 chr19_21872775 0 21872775 T T G G G G T T T T T T T T T T T T T T
19 chr19_21888967 0 21888967 A A A A A A A A C C C C A A A A A A C C
19 chr19_21891778 0 21891778 G G G G G G G G G G G G A G G G G G G G
19 chr19_21892755 0 21892755 G G G G G G G G G G G G G G G G T T G G
19 chr19_21893697 0 21893697 T T T T T T T T C C C C T T T T T T C C
19 chr19_21894478 0 21894478 G G G G G G G G A A A A G G G G A G A A
19 chr19_21908867 0 21908867 T T T T T T T T T T C T T T T T T T T T
19 chr19_21912751 0 21912751 C C C C C C C C T T T T C C C C C C T T
19 chr19_21918617 0 21918617 A A A A A A A A A A A A A C A A A A A A
19 chr19_21921176 0 21921176 T T T T T T T T T T C T T T T T T T T T
19 chr19_21924220 0 21924220 G G G G G G G G A G A G G G G G G G G G
19 chr19_21932065 0 21932065 A A A A A A A A T T T T A A A A A A T T
19 chr19_21933112 0 21933112 C C C C C C C C T T T T C C C C C C T T
19 chr19_21942181 0 21942181 A A A A A A A A A A A A A G A A A A A A
19 chr19_21946122 0 21946122 G G G G G G G G A A A A G G G G G G A A
19 chr19_21947874 0 21947874 A A A A A A A A G G G G A A A A A A G G
19 chr19_21949117 0 21949117 G G G G G G G G A A A A G G G G G G A A
19 chr19_21949968 0 21949968 A A A A A A A A G G G G A A A A A A G G
19 chr19_21950677 0 21950677 G G G G G G G G A A A A G G G G G G A A
19 chr19_21955047 0 21955047 G G G G G G G G G G G G A G G G G G A A
19 chr19_21957403 0 21957403 A A A A A A A A G G G G A A A A A A G G
19 chr19_21959871 0 21959871 G G G G G G G G A A A G G G G G G G A A
19 chr19_21960269 0 21960269 T T T T T T T T C C C C T T T T T T C C
19 chr19_21961649 0 21961649 G G G G G G G G G G G G A G G G G G G G
19 chr19_21965778 0 21965778 C C C C C C C C C C C C C G C C C C C C
19 chr19_21970493 0 21970493 G G G G G T G G G G G G G G T T T T G G
19 chr19_21972494 0 21972494 C C C C C C C C C C A C C C C C C C C C
19 chr19_21978457 0 21978457 T T T T T T T T T T G G T T T T T T T T
19 chr19_21978622 0 21978622 C C C C C C A A C C C C C C C C C C C C
19 chr19_21980396 0 21980396 G G A G A G G G G G G G G G G G G G G G
19 chr19_21985216 0 21985216 C C T T T T C C T T T T T T T T T T T T
19 chr19_21986533 0 21986533 G G G G G G G G G G G G G G T T G G G G
19 chr19_21990595 0 21990595 G G G G G G G G G G G G A G G G G G G G
19 chr19_21992684 0 21992684 G G G G G G T T G G G G G G G G G G G G
19 chr19_21999462 0 21999462 C C C C C C C C T T T T C C C C C C T T
19 chr19_22000771 0 22000771 A A A A A A A A G G G G A A A A A A G G
19 chr19_22004178 0 22004178 A A A A A A A A G G G G A A A A A A G G
19 chr19_22004373 0 22004373 C C C C C C C C C C C C T T C C T T C C
19 chr19_22004805 0 22004805 C C C C C C C C T T T T C C C C C C T T
19 chr19_22007238 0 22007238 C C C C C C C C T T T T C C C C C C T T
19 chr19_22008400 0 22008400 T T T T C T T T T T T T T T T T T T T T
19 chr19_22009110 0 22009110 C C C C C C T T C C C C C C C C C C C C
19 chr19_22010546 0 22010546 A A A G A A A A A A A A A A A A A A A A
19 chr19_22011926 0 22011926 A A A G A A A A A A A A A A A A A A A A
19 chr19_22013845 0 22013845 C C C C C T C C C T T T C C C C C C C C
19 chr19_22015046 0 22015046 C C C T C C C C C C C C C C C C C C C C
19 chr19_22017320 0 22017320 A A A A A A A A A A A A A T A A A A A A
19 chr19_22023982 0 22023982 A A A A A A A A A A A G A A A A A A A A
19 chr19_22043622 0 22043622 T T T T T T T T T T T T G T T T T T T T
19 chr19_22066094 0 22066094 C C C C C C T T C C C C C C C C C C C C
19 chr19_22084445 0 22084445 A A G G G G A A A A A A A A A A A A A A
19 chr19_22089554 0 22089554 T T T T G T T T T T T T T T T T T T T T
19 chr19_22090995 0 22090995 A A T T A T A A A A A A A A A A A A A A
19 chr19_22091128 0 22091128 C C C C C C C C C T C C C C C C C C C C
19 chr19_22095544 0 22095544 A G A A A A A A A A A A A A A A A A A A
19 chr19_22096275 0 22096275 C C C C C C C C C C C C C C C C C G C C
19 chr19_22105888 0 22105888 C C C C C C C C C C A C C C C C C C C C
19 chr19_22108645 0 22108645 A A A A A A A A A G A G A A A A A A G G
19 chr19_22109203 0 22109203 C C T T C C C C T T T T T T T T T T T T
19 chr19_22113624 0 22113624 G G G G A A G G G G G G G G G G G G G G
19 chr19_22119677 0 22119677 C C C C C C C C C C C C C C C C T T C C
19 chr19_22121453 0 22121453 G G G G A A G G G G G G G G G G G G G G
19 chr19_22125877 0 22125877 G G G G G G G G G G G G G G G T G G G G
19 chr19_22132372 0 22132372 A A A G G G A A A A A A A A A A A A A A
19 chr19_22135491 0 22135491 T T T T T T T T T T T T T T G T T T T T
19 chr19_22143304 0 22143304 G G G G G G G G C C C C G G G G G G C C
19 chr19_22145455 0 22145455 A A A A G G A A A A A A A A A A A A A A
19 chr19_22158206 0 22158206 G G A A A A G G A A A A A A A A A A A A
19 chr19_22158937 0 22158937 G G A A A A G G A A A A A A A A A A A A
19 chr19_22162288 0 22162288 A A A A A A A A A A A A A A A C A A A A
19 chr19_22176713 0 22176713 A A A A A A A A A G A A A A A A A A A A
19 chr19_22177534 0 22177534 T T T T T T T T C C C C T T T T T T C C
19 chr19_22180310 0 22180310 T T T T T T T T T T T T T T C T T T T T
19 chr19_22185647 0 22185647 T T T T T T T T T T T T T T T T A A T T
19 chr19_22185843 0 22185843 G G G G G G A A G G G G G G G G G G G G
19 chr19_22185989 0 22185989 T T T T T T T T C C C C T T T T T T C C
19 chr19_22186977 0 22186977 G G G G G G G G A G G G G G G G G G G G
19 chr19_22187883 0 22187883 G G G G A G G G G G G G G G A A G G G G
19 chr19_22189921 0 22189921 T T G G T T T T T T T T T T T T T T T T
19 chr19_22190890 0 22190890 G G G G G G G G A A A A G G G G G G A A
19 chr19_22194134 0 22194134 G G G G G G G G A A A A G G G G G G A A
19 chr19_22208304 0 22208304 A A A A A A A A A A A A A T A A A A A A
19 chr19_22210912 0 22210912 C C T T C C C C C C C C C C C C C C C C
19 chr19_22213028 0 22213028 C C C C T T C C C C C C C C C C C C C C
19 chr19_22213193 0 22213193 G G G G G G G G G G G G G G G G A A A A
19 chr19_22215896 0 22215896 T T T T T T T T T T T T C C T T T T T T
19 chr19_22218269 0 22218269 G G G G G G G G A A A A G G G G G G A A
19 chr19_22218390 0 22218390 A A A A G G A A A A A A A A A A A A A A
19 chr19_22228220 0 22228220 G G G G G G G G G G G G G G G G A A G G
19 chr19_22230067 0 22230067 G G A A G G G G G G G G G G G G G G G G
19 chr19_22231277 0 22231277 G G A A G G G G G G G G G G G G G G G G
19 chr19_22242356 0 22242356 T T G G G G T T T T T T T T T T T T T T
19 chr19_22245528 0 22245528 G G G G G G G G A A A A G G G G G G A A
19 chr19_22245611 0 22245611 A G G G G G A A G G G G G G G G G G G G
19 chr19_22247458 0 22247458 C C C C C C C C A A A A C C C C C C A A
19 chr19_22251315 0 22251315 C C C C C C C C C T C C C C C C C C T T
19 chr19_22257614 0 22257614 T T G G T T T T T T T T T T T T T T T T
19 chr19_22268413 0 22268413 G G G G G G G G A A A A G G G G G G A A
19 chr19_22271246 0 22271246 T T T T T T T T T T T T G T G G T T T T
19 chr19_22281719 0 22281719 C C C C C C C C T T T T C C C C C C T T
19 chr19_22288510 0 22288510 C C C C C C C C C C C C C C C C C T C C
19 chr19_22290482 0 22290482 C C C C C C C C T T T T C C C C C C T T
19 chr19_22291853 0 22291853 G G G G G G G G A A A A G G G G G G A A
19 chr19_22296320 0 22296320 G G G G C G G G G G G G G G G G G G G G
19 chr19_22296858 0 22296858 T T G G G G G G G G G G G G G G G G G G
19 chr19_22301791 0 22301791 C C T T C T C C C C C C C C C C C C C C
19 chr19_22310452 0 22310452 T T T T T T T T C C C C T T C T T T C C
19 chr19_22312406 0 22312406 C C C C C C C C C C C C T T C C C C C C
19 chr19_22313597 0 22313597 C C C C C C C C C C A A C C C C C C C C
19 chr19_22321941 0 22321941 C C C C C C C C C T T T C C C C C C T T
19 chr19_22325461 0 22325461 G G G G G G G G G G G G G G A A G G G G
19 chr19_22338466 0 22338466 T T T T T T T T C T T T T T T T T T T T
19 chr19_22338584 0 22338584 T T T T T T T T C C C C T T T T T T C C
19 chr19_22342010 0 22342010 A A A A A A A A G G G G A A A A A A G G
19 chr19_22343235 0 22343235 T T T T T T T T T T T T C T T T T T T T
19 chr19_22345003 0 22345003 G G G G G G G G A A A A G G G G G G A A
19 chr19_22351088 0 22351088 A A G G G G A A G G G G G G G G G G G G
19 chr19_22353077 0 22353077 T T T T T T T T C C C C T T T T T T T T
19 chr19_22370313 0 22370313 G G G G G G G G C G C C G G G G G G C C
19 chr19_22375327 0 22375327 C C C C C C C C T T T T C C C C C C T T
19 chr19_22383399 0 22383399 T T T T T T T T C C C T T T T T T T C C
19 chr19_22384174 0 22384174 T T T T T T T T T T A T T T T T T T T T
19 chr19_22394170 0 22394170 A A A A A A A A A G A A A A A A A A A A
19 chr19_22395534 0 22395534 G G A G G G G G G G G G G G G G G G G G
19 chr19_22401549 0 22401549 G G G G G G G G A G G G G G G G G G G G
19 chr19_22405133 0 22405133 T T T T T T T T G G G G T T T T T T G G
19 chr19_22415289 0 22415289 T T T T T T T T T T T T C T T T T T T T
19 chr19_22422324 0 22422324 A A G G A A A A A A A A A A A A A A A A
19 chr19_22424703 0 22424703 C C C C C C C C C C C C C T C C C C C C
19 chr19_22438036 0 22438036 C C C C C C C C C C C C C C C C C T C C
19 chr19_22450806 0 22450806 C C C C C C C C C C C C C C C T C C C C
19 chr19_22453472 0 22453472 A A G G G G A A A A A A A A A A A A A A
19 chr19_22455787 0 22455787 G G G G G G G G G G G G A G G G G G G G
19 chr19_22469809 0 22469809 T T T T T T C C T T T T T T T T T T T T
19 chr19_22471094 0 22471094 A A A A A A A A G G G G A A A A A A G G
19 chr19_22481428 0 22481428 A A A A A A A A A A A A A A A A G G A A
19 chr19_22482518 0 22482518 G G G G G G G G A A A A G G G G G G A A
19 chr19_22483682 0 22483682 C C C C C C C C C C C C C G C C C C C C
19 chr19_22484202 0 22484202 C C C C C C C C C C C C C G C C C C C C
19 chr19_22485057 0 22485057 C C C C C C C C C C C T C C C C T T C C
19 chr19_22498118 0 22498118 C C A C C C C C C C C C C C C C C C C C
19 chr19_22501302 0 22501302 C C T T T T C C C C C C C C C C C C C C
19 chr19_22501633 0 22501633 C C C C C C C C C T C C C C C C C C T T
19 chr19_22502013 0 22502013 G G G G G G G G G G G G G G A A G G G G
19 chr19_22512432 0 22512432 G G G G G G T T G G G G G G G G G G G G
19 chr19_22527021 0 22527021 A A A A A A A A A A A A C C A A A A A A
19 chr19_22527172 0 22527172 T T T T T T T T T T C T T T T T T T T T
19 chr19_22527920 0 22527920 G G G G G G G G G G G G G G G G T T G G
19 chr19_22529009 0 22529009 G G G G G G G G G G G G G T G G G G G G
19 chr19_22531092 0 22531092 G G G G G G A A G G G G G G G G G G G G
19 chr19_22535646 0 22535646 C C T T T T C C T T T T T T T T T T T T
19 chr19_22538507 0 22538507 G G G G G G G G G G G G G G A A G G G G
19 chr19_22544224 0 22544224 A A A A A A A A T T T T A A A A A A T T
19 chr19_22547558 0 22547558 C C C C C C C C T T T T C C C C C C T T
19 chr19_22547779 0 22547779 T T T T T T T T T T T T G G G G G G T T
19 chr19_22549625 0 22549625 T T T T T T T T A A A A A A A A A A A A
19 chr19_22551567 0 22551567 C C C T C C T T C C C C C C C C C C C C
19 chr19_22558100 0 22558100 A A A A A A A A G G G G A A A A A A G G
19 chr19_22561944 0 22561944 C C C C C C C C G G G G C C C C C C G G
19 chr19_22562046 0 22562046 T T T T T T T T T T T T C C T T C C T T
19 chr19_22563775 0 22563775 C C C C C C C C T T T T C C C C C C T T
19 chr19_22565125 0 22565125 A A G G G G A A G G G G G G G G G G G G
19 chr19_22569652 0 22569652 C C C C C C C C T T C T C C C C C C C C
19 chr19_22574845 0 22574845 C C C C C T C C C C C C C C C C C C C C
19 chr19_22582260 0 22582260 C C C C T T C C C C C C C C C C C C C C
19 chr19_22584703 0 22584703 A A A A A A A A A A A A A A G G A A A A
19 chr19_22588444 0 22588444 G G G G A G G G G G G G G G G G G G G G
19 chr19_22596438 0 22596438 A A A A A A A A A A A A A A A A A T A A
19 chr19_22596663 0 22596663 C C C C C C C C C C C C C T C C C C C C
19 chr19_22604522 0 22604522 T T T T T T T T T T T T T T G G T T T T
19 chr19_22605998 0 22605998 C C C C C C C C C C C C C T C C C C C C
19 chr19_22628570 0 22628570 C C C C C T C C C C C C C C C C C C C C
19 chr19_22630209 0 22630209 G G G G G G G G G G G G T T G G G G G G
19 chr19_22630873 0 22630873 C C C C T T C C C C C C C C C C C C C C
19 chr19_22638912 0 22638912 T T T T T T T T C C C C T T T T T T C C
19 chr19_22648457 0 22648457 G G G G G G G G A A A A G G G G G G A A
19 chr19_22650305 0 22650305 G G G G G G G G A A A A G G G G G G A A
19 chr19_22653174 0 22653174 C C C C C C C C C C C C C C C C T T C C
19 chr19_22660675 0 22660675 C C C C C C C C C C C C T T T T C C C C
19 chr19_22666154 0 22666154 T T T T T T T T T T T T T T C T T T T T
19 chr19_22676434 0 22676434 C C C C C C C C C C C C C T C C T T C C
19 chr19_22682977 0 22682977 A A A A A A A A A T A T A A A A A A T T
19 chr19_22683821 0 22683821 G G G G G G G G G G G G A G G G G G G G
19 chr19_22687101 0 22687101 C C C C C C C C C C C C C C C C A A C C
19 chr19_22688247 0 22688247 C C C C C C G G C C C C C C C C C C C C
19 chr19_22692651 0 22692651 G G G G G G G G A A A A G G G G G G A A
19 chr19_22693715 0 22693715 C C G G G G G G G G G G G G G G G G G G
19 chr19_22696238 0 22696238 T T T T T T T T C C C C T T T T T T C C
19 chr19_22697661 0 22697661 A A A A A A A A G G G G A A A A A A G G
19 chr19_22714155 0 22714155 T T C C C C C C C C C C C C C C C C C C
19 chr19_22733316 0 22733316 C C C C C C C C T T T T C C C C C C T T
19 chr19_22748509 0 22748509 A A G G G G A A A A A A G G A A G G A A
19 chr19_22749743 0 22749743 G G G G G G G G G G G G A G G G G G G G
19 chr19_22756130 0 22756130 C C C C C C C C C C C C T T C C C C C C
19 chr19_22762447 0 22762447 G G G G G G G G G G G G A G G G G G G G
19 chr19_22774827 0 22774827 A A G G G G A A G G G G G G G G G G G G
19 chr19_22792293 0 22792293 A A A A A A A A G G G G A G A A A A G G
19 chr19_22792961 0 22792961 C C C C C C C C C C C C C C C C C T C C
19 chr19_22803042 0 22803042 G G G G G G G G G G G G G G A A G G G G
19 chr19_22809185 0 22809185 G G G G A G G G G G G G G G G G G G G G
19 chr19_22826099 0 22826099 G G G G G G G G G G G G A G G G G G G G
19 chr19_22874955 0 22874955 G G G G G G G G A A A A G G G G G G A A
19 chr19_22885513 0 22885513 G G G G G G A A G G G G G G G G G G G G
19 chr19_22888239 0 22888239 G G G G G G G G G G G G G G A A G G G G
19 chr19_22888749 0 22888749 T T T T T T T T C C C C T T T T T T C C
19 chr19_22890751 0 22890751 C C T T T T C C T T T T T T T T T T T T
19 chr19_22891792 0 22891792 T T T T T T G G T T T T T T T T T T T T
19 chr19_22892532 0 22892532 A A A A A A A A A C A A A A A A A A A A
19 chr19_22893794 0 22893794 G G G G G G G G A A A A G G G G G G A A
19 chr19_22896752 0 22896752 T T T T T T T T G G G G T T T T T T G G
19 chr19_22907772 0 22907772 C C C C C C C C C C C C C C A C C C C C
19 chr19_22911325 0 22911325 T T T T T T T T C C C C T T T T T T T T
19 chr19_22912590 0 22912590 G G G G G G G G A A A A G G G G G G A A
19 chr19_22914176 0 22914176 G G G G G G G G G G G G G G A G G G G G
19 chr19_22914508 0 22914508 G G G G A G G G G G G G G G G G G G G G
19 chr19_22915593 0 22915593 T T T T T T T T T T T T T T T T C T T T
19 chr19_22916582 0 22916582 C C C C C C C C C C C C C C C T C C C C
19 chr19_22926456 0 22926456 T T C C C C C C C C C C C C C C C C C C
19 chr19_22926562 0 22926562 G G G G A G G G G G G G G G G G G G G G
19 chr19_22927289 0 22927289 G G G G A G G G G G G G G G G G G G G G
19 chr19_22929468 0 22929468 G G G G G G G G G G G T G G G G G G T T
19 chr19_22934393 0 22934393 G G T T T T G G T T T T T T T T T T T T
19 chr19_22936385 0 22936385 G G G G G G G G G G G G G G G G A G G G
19 chr19_22940619 0 22940619 C C C C C C C C C C C T C C C C C C C C
19 chr19_22944942 0 22944942 T T T T T T T T C C C C T T T T T T C C
19 chr19_22956898 0 22956898 G G A A A A G G A A A A A A A A A A A A
19 chr19_22965163 0 22965163 G G G G G G G G G G G G G G G G A A G G
19 chr19_22966276 0 22966276 C C C C C C C C A A A A C C C C C C A A
19 chr19_22966995 0 22966995 A A G G G G G G G G G G G G G G G G G G
19 chr19_22967460 0 22967460 C C C C C C C C T T T T C C C C C C T T
19 chr19_22969108 0 22969108 C C C C C C C C T T T T C C C C C C T T
19 chr19_22976251 0 22976251 G G G G A G G G G G G G G G G G G G G G
19 chr19_22976952 0 22976952 C C C C C C C C C C C C C G C C C C C C
19 chr19_22977001 0 22977001 G G G G G G G G G G G G G G A A G G G G
19 chr19_22982393 0 22982393 A A A A A A A A G G G G A A A A A A G G
19 chr19_22982727 0 22982727 T T C C C C T T C C C C C C C C C C C C
19 chr19_22983267 0 22983267 C C C C C C C C C T C C C C C C C C C C
19 chr19_22986931 0 22986931 C C C C C C C C T T T T C C C C C C T T
19 chr19_22995019 0 22995019 C C C C C C C C G G G G C C C C C C G G
19 chr19_23003549 0 23003549 C C C C C C C C C T C C C C C C C C T T
19 chr19_23004874 0 23004874 T T T T T T T T T T T T T T C T T T T T
19 chr19_23010096 0 23010096 C C C C C C C C G G G G C C C C C C G G
19 chr19_23010788 0 23010788 T T T T T T T T T T T T T T C C T T T T
19 chr19_23013292 0 23013292 C C C C C C C C C C C C C C C C T T C C
19 chr19_23014870 0 23014870 T T T T T T T T C C C C T T T T T T C C
19 chr19_23014989 0 23014989 G G G G G G G G T T T T G G G G G G T T
19 chr19_23016814 0 23016814 A A A A A G A A A A A A A A A A A A A A
19 chr19_23020593 0 23020593 C C C C C C C C T T T T C C C C C C T T
19 chr19_23025644 0 23025644 G G A A G G G G A A A A G G G G G G A A
19 chr19_23035806 0 23035806 C C G G G G C C C C C C C C C C C C C C
19 chr19_23044506 0 23044506 C C C C C C C C C C C C C C C C T T C C
19 chr19_23046151 0 23046151 C C C C C C C C C C C T C C C C C C C C
19 chr19_23047998 0 23047998 C C C C C C C C C C C C C C T T C C C C
19 chr19_23052623 0 23052623 G G G G G G G G A A A A G G G G G G A A
19 chr19_23058151 0 23058151 C C C C C C C C C C C C C C T T C C C C
19 chr19_23058307 0 23058307 G G G G G G G G G G G G G G A A G G G G
19 chr19_23062529 0 23062529 A A A A A A A A C C C C A A A A A A C C
19 chr19_23062818 0 23062818 T T T T T T T T A A A A T T T T T T A A
19 chr19_23072905 0 23072905 C C C C C C C C C C C C A A A A A A C C
19 chr19_23080128 0 23080128 A A A A A A A A G G G G A A A A A A G G
19 chr19_23080430 0 23080430 G G G G G G G G G G G G G G A A G G G G
19 chr19_23090768 0 23090768 A A A A A A A A G G G G A A A A A A G G
19 chr19_23091080 0 23091080 C C C C C C C C C C C C C T C C C C C C
19 chr19_23099765 0 23099765 A A A G A G A A A A A A A A A A A A A A
19 chr19_23100757 0 23100757 T T C C C C T T C C C C T T T T T T C C
19 chr19_23109274 0 23109274 C C C C C C C C T T T T C C C C C C T T
19 chr19_23121681 0 23121681 C C G G G G C C C C C C C C C C C C C C
19 chr19_23130394 0 23130394 C C T T C C C C C C C C C C C C C C C C
19 chr19_23135271 0 23135271 C C T T C C C C C C C C C C C C C C C C
19 chr19_23144413 0 23144413 T T T T T T T T G G G G T T T T T T G G
19 chr19_23148264 0 23148264 G G G G G G G G G T G G G G G G G G G G
19 chr19_23152734 0 23152734 T T T T T T T T T T C T T T T T T T T T
19 chr19_23155129 0 23155129 G G G G G G G G G G G G G G A A G G G G
19 chr19_23162152 0 23162152 A A A A A A A A C C C C A A A A A A C C
19 chr19_23176796 0 23176796 G G A A A G G G G G G G G G G G G G G G
19 chr19_23177090 0 23177090 A A A A A A A A A A A A A A A A A G A A
19 chr19_23179168 0 23179168 G G G G G G G G G G G G G T G G G G G G
19 chr19_23188547 0 23188547 C C C C C C C C C C C C C C T T C C C C
19 chr19_23195484 0 23195484 G G G G G G A A G G G G G G G G G G G G
19 chr19_23207787 0 23207787 A A A A A A T T A A A A A A A A A A A A
19 chr19_23216175 0 23216175 A A A A A A A A G G G G A A A A A A G G
19 chr19_23217436 0 23217436 C C C C C C C C C C C C C T C C C C C C
19 chr19_23219225 0 23219225 C C C C C C C C C C C C C C C C A C C C
19 chr19_23225845 0 23225845 G G A A A A G G A A A A A A A A A A A A
19 chr19_23226639 0 23226639 G G G G G G G G G G G G G G G G G T G G
19 chr19_23237414 0 23237414 T T T T T T T T T T T T T T T T C T T T
19 chr19_23257655 0 23257655 T T T T T T T T C C C C T T T T T T C C
19 chr19_23259435 0 23259435 C C C C C C C C T T T T C C C C C C T T
19 chr19_23271749 0 23271749 T T T T T T T T G G G G T T T T T T G G
19 chr19_23285083 0 23285083 C C C C C C C C C C T T C C C C C C C C
19 chr19_23290486 0 23290486 A A A A A A A A G G G G A A A A A A A A
19 chr19_23301115 0 23301115 C C A A A A C C A A A A A A A A A A A A
19 chr19_23304506 0 23304506 G G G G G G G G G G G T G G G G G G G G
19 chr19_23318248 0 23318248 G G G G G G G G T T T T G G G G G G T T
19 chr19_23327355 0 23327355 A A A A A A A A G G G G A A A A A A G G
19 chr19_23328878 0 23328878 T T T T T T T T A T A A T T T T T T T T
19 chr19_23336260 0 23336260 T T T T T T T T C C C C T T T T T T C C
19 chr19_23340118 0 23340118 A A G G G G A A A A A A A A A A A A A A
19 chr19_23340914 0 23340914 G G G G G G G G G G G G G G G G A G G G
19 chr19_23341589 0 23341589 C C C C C C C C C C C C C T C C C C C C
19 chr19_23343599 0 23343599 A A A A A A A A G G G G A G A A A A G G
19 chr19_23351403 0 23351403 T T C C C C T T C C C C C C C C C C C C
19 chr19_23353477 0 23353477 A A G G A G A A G G G G A G G G G G G G
19 chr19_23357360 0 23357360 C C C C C T C C C C C C C C C C C C C C
19 chr19_23358468 0 23358468 C C C C C C C C C C C C C C C T C C C C
19 chr19_23359044 0 23359044 G G G G G G G G G G A G G G G G G G G G
19 chr19_23367002 0 23367002 T T T T T T T T C C C C T T T T T T C C
19 chr19_23373697 0 23373697 T T T T T T T T T T T T C T T T T T T T
19 chr19_23374300 0 23374300 T T G G G G T T G G G G G G G G G G G G
19 chr19_23374746 0 23374746 A A A A A A A A A A A A A G A A A A A A
19 chr19_23376267 0 23376267 T T T T T T T T C C C C T T T T T T C C
19 chr19_23387067 0 23387067 C C T T T T C C T T T T T T T T T T T T
19 chr19_23391842 0 23391842 A A A A A A A A G G G G A A A A A A G G
19 chr19_23392193 0 23392193 C C C C C T C C C C C C C C C C C C C C
19 chr19_23392450 0 23392450 C C C C C C C C C C C C T T C C C C C C
19 chr19_23394382 0 23394382 C T T T T T T T T T T T T T T T T T T T
19 chr19_23395702 0 23395702 G G G G A G G G G G G G G G G G G G G G
19 chr19_23408237 0 23408237 T T T T T T T T C C C C T T T T T T C C
19 chr19_23418322 0 23418322 A A A A A A A A C C C C A A A A A A C C
19 chr19_23429059 0 23429059 T T T T C C T T C C C C C C C C C C C C
19 chr19_23433460 0 23433460 C C T T C T C C C C C C C C C C C C C C
19 chr19_23446194 0 23446194 G G A G A G G G G G G G G G G G G G G G
19 chr19_23446351 0 23446351 T T T T T T T T T T T T T T C C T T T T
19 chr19_23449042 0 23449042 A A A T A A A A A A A A A A A A A A A A
19 chr19_23449978 0 23449978 C C C C C C C C C C C C C C C C C T C C
19 chr19_23451899 0 23451899 G G G G G G G G G G G G G G A A G G G G
19 chr19_23457827 0 23457827 A A A A A A A A C C C C A A A A A A C C
19 chr19_23458678 0 23458678 T T T T T T T T T T T T T T T T A A T T
19 chr19_23462583 0 23462583 T T T T T T T T G G G G T T T T T T G G
19 chr19_23463711 0 23463711 C C C C C C C C C C C C C T C C C C C C
19 chr19_23466391 0 23466391 A A C C C C A A C C C C C C C C C C C C
19 chr19_23468452 0 23468452 T T T T T T T T C C C C T T T T T T C C
19 chr19_23469921 0 23469921 C C C C C C C C C C C C C T C C C C C C
19 chr19_23470261 0 23470261 T T T T C T T T T T T T T T T T T T T T
19 chr19_23494337 0 23494337 A A A A A A A A G G G G A A A A A A G G
19 chr19_23522352 0 23522352 A G G G G G G G G G G G G G G G G G G G
19 chr19_23523080 0 23523080 A A A A A A A A A A A A A A G G A A A A
19 chr19_23526789 0 23526789 C T C C C C C C C C C C C C C C C C C C
19 chr19_23556545 0 23556545 T T T T T T T T C C C C T T T T T T C C
19 chr19_23560099 0 23560099 A A A A A A A A A A A A A A A A G G A A
19 chr19_23564147 0 23564147 A A A A A A A A A A A A A A A A A G A A
19 chr19_23578952 0 23578952 C C C C C C C C C C C C C C C C C T C C
19 chr19_23579473 0 23579473 G G G G G G G G A A A A G G G G G G A A
19 chr19_23582146 0 23582146 C C C C C C C C C C A A C C C C C C A A
19 chr19_23583099 0 23583099 C C C C C C C C G G G G C C C C C C G G
19 chr19_23592477 0 23592477 C C T T C C C C C C C C C C C C C C C C
19 chr19_23599309 0 23599309 A A A A A A A A G G G G A A A A A A G G
19 chr19_23604720 0 23604720 G G A A A G G G G G G G G G G G G G G G
19 chr19_23609406 0 23609406 T T C C C C T T C C C C C C C C C C C C
19 chr19_23619634 0 23619634 A A A A A A A A G G G G A A A A A A G G
19 chr19_23620313 0 23620313 G G G G G G G G G G G G G G A A G G G G
19 chr19_23642283 0 23642283 A A A A A A A A T T T T A A A A A A T T
19 chr19_23642898 0 23642898 C C G G C G C C C C C C C C C C C C C C
19 chr19_23646664 0 23646664 C C C C C G C C C C C C C C C C C C C C
19 chr19_23648088 0 23648088 G G G G G G G G C C C C G G G G G G C C
19 chr19_23651821 0 23651821 A A A A A A A A G G G G A A A A A A G G
19 chr19_23652913 0 23652913 C C A A C C C C A A A A A A A A A A A A
19 chr19_23656204 0 23656204 G G G G G G G G G G G G C G G G G G G G
19 chr19_23659753 0 23659753 C C C C C C C C C C C C A C C C C C C C
19 chr19_23663488 0 23663488 T T C C T T T T T T T T T T T T T T T T
19 chr19_23671229 0 23671229 A A C C C C A A C C C C C C C C C C C C
19 chr19_23673358 0 23673358 T T T T T T T T T T T T T T G G T T T T
19 chr19_23674104 0 23674104 G G G G G G G G C C C C G G G G G G C C
19 chr19_23682304 0 23682304 T T T T G G T T T T T T T T T T T T T T
19 chr19_23686894 0 23686894 C T C C C C C C C C C C C C C C C C C C
19 chr19_23697788 0 23697788 A A A A A A A A A A A A A T A A A A A A
19 chr19_23700632 0 23700632 G G G G G G G G G G G G A A G G G G G G
19 chr19_23711403 0 23711403 G G G G G G G G T T T T G G G G G G T T
19 chr19_23716763 0 23716763 A A A A A A A A G G G G A A A A A A G G
19 chr19_23719123 0 23719123 C C C C C C C C A A A A C C C C C C A A
19 chr19_23726033 0 23726033 G G G G G G G G G G G G G G G G A A G G
19 chr19_23726526 0 23726526 T T T T T T T T C C C C T T T T T T C C
19 chr19_23736219 0 23736219 T T T T T T T T T T T T T T C C C C T T
19 chr19_23736467 0 23736467 G G G G G G G G A A A A G G G G G G A A
19 chr19_23742321 0 23742321 A A A A A A A A G G G G A A A A A A G G
19 chr19_23747026 0 23747026 C T C C C C T T C C C C C C C C C C C C
19 chr19_23749510 0 23749510 C C C C C C C C C C C C C G C C C C C C
19 chr19_23756563 0 23756563 T T T T T T T T C C C C T T T T T T C C
19 chr19_23771346 0 23771346 G T T T T T G G T T T T T T T T T T T T
19 chr19_23781399 0 23781399 T T T T T T T T T T T T C T T T T T T T
19 chr19_23815438 0 23815438 C C C C C C C C C C C C C T C C C C C C
19 chr19_23815757 0 23815757 A A A A A A A A G G G G A A A A A A G G
19 chr19_23816407 0 23816407 A A A A A A A A A G A A A A A A A A A A
19 chr19_23822547 0 23822547 A A T T T T A A A A A A A A A A A A A A
19 chr19_23823706 0 23823706 C C C C C T C C C C C C C C C C C C C C
19 chr19_23826321 0 23826321 C C C C C C C C C C C T C C C C C C C C
19 chr19_23828710 0 23828710 C C C C C C C C G G G G C C C C C C G G
19 chr19_23828855 0 23828855 C C C C C C C C G G G G C C C C C C G G
19 chr19_23847104 0 23847104 C C C C C C T T C C C C C C C C C C C C
19 chr19_23854344 0 23854344 C C C C C C C C G G G G C C C C C C G G
19 chr19_23857117 0 23857117 G G A A G G G G G G G G G G G G G G G G
19 chr19_23860652 0 23860652 C C C C C C C C A A A A C C C C C C A A
19 chr19_23862779 0 23862779 G G G G G G G G A A A A G G G G G G A A
19 chr19_23868134 0 23868134 C C C C C C C C T T T T C C C C C C T T
19 chr19_23873539 0 23873539 T T C C C C T T T T T T T T T T T T T T
19 chr19_23875788 0 23875788 A A A A A A A A A A A A G G G G G G A A
19 chr19_23879548 0 23879548 A A A A A A A A A A A A G G A A A A A A
19 chr19_23879656 0 23879656 T T T T T T T T C C C C T T T T T T C C
19 chr19_23882686 0 23882686 G G G G G G G G C C C C G G G G G G C C
19 chr19_23883379 0 23883379 T T C C C C T T C C C C C C C C C C C C
19 chr19_23894167 0 23894167 A A A A A A A A A G A A A A A A A A A A
19 chr19_23900216 0 23900216 G G G G G G G G A A A A G G G G G G A A
19 chr19_23910188 0 23910188 G G T T T T G G T T T T T T T T T T T T
19 chr19_23919248 0 23919248 C C C C C C C C T T T T C C C C C C T T
19 chr19_23940650 0 23940650 C C C C C C C C C C C C C C T T C C C C
19 chr19_23953534 0 23953534 A A A A A A A A G G G G A A A A A A G G
19 chr19_23963938 0 23963938 T T T T T T T T C C C C T T T T T T C C
19 chr19_23968260 0 23968260 C C C C C C C C C C C C C T C C C C C C
19 chr19_23976771 0 23976771 A A A A A A A A A A A A A A G G A A A A
19 chr19_23984352 0 23984352 A A A A A A A A G G G G A A A A A A G G
19 chr19_23992410 0 23992410 A A A A A A A A G G G G A A A A A A G G
19 chr19_23993274 0 23993274 G G G G G G G G G G G G G G G G A G G G
19 chr19_23994249 0 23994249 G G G G G G G G C C C C G G G G G G C C
19 chr19_24003004 0 24003004 C C C C C C A A C C C C C C C C C C C C
19 chr19_24009047 0 24009047 T T G G G G T T T T T T T T T T T T T T
19 chr19_24013260 0 24013260 A A A A A A G G A A A A A A A A A A A A
19 chr19_24015346 0 24015346 G G G G G G G G G G A G G G G G G G G G
19 chr19_24018656 0 24018656 C C C C C C G G C C C C C C C C C C C C
19 chr19_24050643 0 24050643 G G G G G G G G G G A G G G G G G G G G
19 chr19_24073596 0 24073596 A A A A A A A A G G G G A A A A A A G G
19 chr19_24076048 0 24076048 G G G G G G G G G G G G G G G G A A G G
19 chr19_24078017 0 24078017 A C C C C C C C C C C C C C C C C C C C
19 chr19_24081871 0 24081871 C C C C C C C C T T T T C C C C C C T T
19 chr19_24083869 0 24083869 G G G G G G G G G G G G G T G G G G G G
19 chr19_24092884 0 24092884 C C C C C C C C C C C C C C C T C C C C
19 chr19_24100408 0 24100408 C C C C C C C C C T C T C C C C C C C C
19 chr19_24103097 0 24103097 C C C C C C C C T T T T C C C C C C T T
19 chr19_24122036 0 24122036 G G G G G G G G C C C C G G G G G G C C
19 chr19_24128636 0 24128636 A A A A A A A A A A A A A A A C A A A A
19 chr19_24138101 0 24138101 T T T T T T T T G G G G T T T T T T G G
19 chr19_24146364 0 24146364 G G G G A G G G G G G G G G G G G G A A
19 chr19_24147523 0 24147523 T T T T T T T T C C C C T T T T T T C C
19 chr19_24147712 0 24147712 C C C C C C C C C C C C A C C C C C C C
19 chr19_24148451 0 24148451 G G G G G G G G G G G T G G G G G G G G
19 chr19_24160129 0 24160129 T T T T T T T T G G G G T T T T T T G G
19 chr19_24161024 0 24161024 T T T T T T T T T T T T G G T T T T T T
19 chr19_24169127 0 24169127 A A G G G G G G G G G G G G G G G G G G
19 chr19_24172081 0 24172081 C C A A C C C C C C C C C C C C C C C C
19 chr19_24172191 0 24172191 A A A A A A A A A A A A A A A A A C A A
19 chr19_24195004 0 24195004 G G G G G G G G T T T T T T T T T T T T
19 chr19_24206654 0 24206654 T T T T T T T T T T T T A T T T T T T T
19 chr19_24211453 0 24211453 G G G G G G G G G G G G G G A G G G G G
19 chr19_24212007 0 24212007 T T T T T T T T A A A A T T T T T T A A
19 chr19_24213728 0 24213728 A A A A A G A A A A A A A A A A A A A A
19 chr19_24217607 0 24217607 A A A A A A A A G G G G A A A A A A G G
19 chr19_24221993 0 24221993 A A A A A A A A G G G G A A A A A A G G
19 chr19_24223769 0 24223769 C C T T T T C C C C C C C T C C C C C C
19 chr19_24225702 0 24225702 C C C C C C C C C C C C G G C C C C C C
19 chr19_24228124 0 24228124 C C T T C C C C C C C C C C C C C C C C
19 chr19_24233297 0 24233297 T T T T T T T T T T T T G T T T T T T T
19 chr19_24235517 0 24235517 G G G G G G G G G G C G G G G G G G G G
19 chr19_24236121 0 24236121 T T T T T T T T T T T T T T T T G T T T
19 chr19_24240171 0 24240171 T T C C C C T T T T T T T T T T T T T T
19 chr19_24241174 0 24241174 C C C C C C C C T T T T C C C C C C T T
19 chr19_24242524 0 24242524 G G G G G G G G G G G G A G G G G G G G
19 chr19_24244276 0 24244276 T T T T T T T T C C C C T T T T T T C C
19 chr19_24250715 0 24250715 T T T T T T T T T T C T T T T T T T T T
19 chr19_24258059 0 24258059 G G G G G G G G G G G G G G G G G T G G
19 chr19_24261817 0 24261817 G G G G G G G G G G G G G T G G G G G G
19 chr19_24264316 0 24264316 T T T T T T T T C C C C T T T T T T C C
19 chr19_24265993 0 24265993 A A A A A A A A A A A A G G G G G G A A
19 chr19_24268392 0 24268392 G G G G G G G G G G G G A G G G G G G G
19 chr19_24274326 0 24274326 C C C C C C C C C C C C C G C C C C C C
19 chr19_24287928 0 24287928 G G A A A A G G G G G G G G G G G G G G
19 chr19_24287929 0 24287929 T T T T T T T T C C C C T T T T T T C C
19 chr19_24292736 0 24292736 T T T T T T T T C C C C T T T T T T C C
19 chr19_24303294 0 24303294 A A A A A A A A C C C C A A A A A A C C
19 chr19_24303997 0 24303997 C C C C C C C C C C C C G G C C C C C C
19 chr19_24306511 0 24306511 A A A A A A A A G G G G G G G G G G G G
19 chr19_24312044 0 24312044 C C C C C C C C T T T T C C C C C C T T
19 chr19_24314018 0 24314018 G G G G G T G G G G G G G G G G G G G G
19 chr19_24323156 0 24323156 C C C C C C C C G G G G C C C C C C G G
19 chr19_24324735 0 24324735 C C T T C T C C C C C C T T T T T T C C
19 chr19_24326618 0 24326618 G G G G G G G G G G G G G G C C G G G G
19 chr19_24331382 0 24331382 C C C C C C C C T T T T C C C C C C T T
19 chr19_24334131 0 24334131 C C C C C C C C C C C C C C C C A A C C
19 chr19_24334293 0 24334293 T T T T T T T T C C C C T T T T T T C C
19 chr19_24351742 0 24351742 G G A A A A G G A A A A A A A A A A A A
19 chr19_24360640 0 24360640 A A G G A G A A A A A A A A A A A A A A
19 chr19_24361087 0 24361087 C C C C C C C C C C C C C G C C C C C C
19 chr19_24366879 0 24366879 G G G G G G G G A A A A G G G G G G A A
19 chr19_24371511 0 24371511 T T G T T T T T T T T T T T T T T T T T
19 chr19_24372541 0 24372541 A A A A A A A A G G G G A A A A A A G G
19 chr19_24376537 0 24376537 G G G G G G G G A G G G G G G G G G G G
19 chr19_24376796 0 24376796 A A A A A A A A G G G G A A A A A A G G
19 chr19_24377412 0 24377412 C C C C C C C C C C C C C C A C C C C C
19 chr19_24390513 0 24390513 A A A A A A A A A G A A A A A A A A A A
19 chr19_24391021 0 24391021 C C T T T T C C T T T T T T T T T T T T
19 chr19_24392808 0 24392808 C C C C C C C C T T T T C C C C C C T T
19 chr19_24403137 0 24403137 T T T T T T T T C C C C T T T T T T C C
19 chr19_24403175 0 24403175 G G G G G G G G G G G G G G A G G G G G
19 chr19_24404086 0 24404086 C C C C C C C C C C C C C C C C C T C C
19 chr19_24404934 0 24404934 A T A A A A A A A A A A A A A A A A A A
19 chr19_24405199 0 24405199 G G A A A G G G G G G G G G G G G G G G
19 chr19_24408790 0 24408790 T T T T T T T T C C C C T T T T T T C C
19 chr19_24411361 0 24411361 C C C C C C C C C C C C C C T T C C C C
19 chr19_24416534 0 24416534 T T T T T T T T C C C C T T T T T T C C
19 chr19_24418506 0 24418506 C C C C C C C C T T T T C C C C C C T T
19 chr19_24420904 0 24420904 T T T T T T T T T T T T C T C C T T T T
19 chr19_24424345 0 24424345 T T T T G T T T T T T T T T T T T T T T
19 chr19_24429603 0 24429603 T T T T T T T T T T T T T T T T C T T T
19 chr19_24443388 0 24443388 T T T T T T C C T T T T T T T T T T T T
19 chr19_24444247 0 24444247 G G A G G G G G G G G G G G G G G G G G
19 chr19_24447707 0 24447707 G G G G G G G G A A A A G G G G G G A A
19 chr19_24448170 0 24448170 A G G G G G G G G G A G G G G G G G G G
19 chr19_24450446 0 24450446 G G G G G G G G A A A A G G G G G G A A
19 chr19_24451492 0 24451492 G G G G G G G G A A A A G G G G G G A A
19 chr19_24468756 0 24468756 T T T T T T T T T T T T C T T T T T T T
19 chr19_24481536 0 24481536 T T T T C T T T T T T T T T T T T T T T
19 chr19_24487455 0 24487455 A A A A A A A A A C A A A A A A A A A A
19 chr19_24496845 0 24496845 C C C C C C C C C C C C C T C C C C C C
19 chr19_24498589 0 24498589 T T T T T T T T T T T T C T T T T T T T
19 chr19_24502276 0 24502276 C C C C C C C C C C C C C C C T C C C C
19 chr19_24505791 0 24505791 A A A A A A A A G G G G A A A A A A G G
19 chr19_24507042 0 24507042 G G G G G G G G A A A A G G G G G G A A
19 chr19_24508756 0 24508756 C C C C C C C C C C C C C C C G C C C C
19 chr19_24511093 0 24511093 C C C C C C C C T T T T C C C C C C T T
19 chr19_24511850 0 24511850 C C T T C C C C C C C C C C C C C C C C
19 chr19_24522280 0 24522280 A G A A A A A A A A A A A A A A A A A A
19 chr19_24523683 0 24523683 C C T T T T C C T T T T T T T T T T T T
19 chr19_24526119 0 24526119 G G G G G G G G G G G G A G G G G G G G
19 chr19_24526248 0 24526248 G G G G A A G G G G G G G G G G G G G G
19 chr19_24533491 0 24533491 G G G G G G G G A A A A G G G G G G G G
19 chr19_24538406 0 24538406 G G G G G G G G A A A A G G G G G G A A
19 chr19_24538906 0 24538906 G G G G G G G G G G G G G G G G A G G G
19 chr19_24539842 0 24539842 A A A A A A A A G G G G A A A A A A G G
19 chr19_24539964 0 24539964 C C C C C C G G C C C C C C C C C C C C
19 chr19_24543382 0 24543382 G G G G G G G G G G G G G G C C G G G G
19 chr19_24554456 0 24554456 A A A A A G A A A A A A A A A A A A A A
19 chr19_24556046 0 24556046 A G A A A A A A A A A A A A A A A A A A
19 chr19_24558072 0 24558072 C C A C A C C C C C C C C C C C C C C C
19 chr19_24559904 0 24559904 G G G G G G G G G G G G A G G G G G G G
19 chr19_24565458 0 24565458 T T T T T T T T C C C C T T T T T T C C
19 chr19_24567082 0 24567082 A A A A A A A A A A A A A A A G A A A A
19 chr19_24570264 0 24570264 A A A A A A A A A A A A A A G G A A A A
19 chr19_24573150 0 24573150 G G G G A G G G G G G G G G G G G G G G
19 chr19_24574539 0 24574539 C T C C C C C C C C C C C C C C C C C C
19 chr19_24575221 0 24575221 A G G G G G G G G G G G G G G G G G G G
19 chr19_24580933 0 24580933 C C C C C C C C C C C C C T C C C C C C
19 chr19_24590547 0 24590547 C C C C C C C C T T T T C C C C C C T T
19 chr19_24594436 0 24594436 C C C C C C C C T T T T C C C C C C T T
19 chr19_24594916 0 24594916 G G G G G G G G C C C C G G G G G G C C
19 chr19_24594997 0 24594997 C C C C C C C C T T T T C C C C C C T T
19 chr19_24596374 0 24596374 A A G G G G A A G G G G G G G G G G G G
19 chr19_24596667 0 24596667 G G G G G G G G A G G G G G G G G G G G
19 chr19_24600645 0 24600645 C C C C C T C C C C C C C C C C C C C C
19 chr19_24601481 0 24601481 A A A A A A A A C C C C A A A A A A C C
19 chr19_24613848 0 24613848 A A A A A A A A G G G G A A A A A A G G
19 chr19_24617657 0 24617657 T T T T C C T T C C C C C C C C C C C C
19 chr19_24633108 0 24633108 G G G G G G G G A A A A G G G G G G A A
19 chr19_24636069 0 24636069 C C C C C C C C C C C C C T C C C C C C
19 chr19_24640765 0 24640765 C C C C C C C C C C C C C C T T C C C C
19 chr19_24646372 0 24646372 A A A A A A A A A A A A A A A A C C A A
19 chr19_24650706 0 24650706 A A A A A A A A G G G G A A A A A A G G
19 chr19_24655104 0 24655104 G G G G G G G G A G G G G G G G G G G G
19 chr19_24656974 0 24656974 G G G G G G G G G G G G A A G G G G G G
19 chr19_24664289 0 24664289 T T T T T T T T C C C C T T T T T T C C
19 chr19_24668403 0 24668403 C C C C C C C C C C C C C C C T C C C C
19 chr19_24668846 0 24668846 A G A A A A A A A G A A A A A A A A A A
19 chr19_24670694 0 24670694 A A A A A A A A A A A A A A C C A A A A
19 chr19_24673561 0 24673561 G G G G A G G G G G G G G G G G G G G G
19 chr19_24673619 0 24673619 G G T T T T G G T T T T T T T T T T T T
19 chr19_24676683 0 24676683 G G G G G G G G G G G G A G G G A A G G
19 chr19_24681909 0 24681909 A A A A A A A A A A A A A A G G A A A A
19 chr19_24682068 0 24682068 G G G G G G G G C G C G G G G G G G G G
19 chr19_24682186 0 24682186 T T T T T T T T G T T T T T T T T T T T
19 chr19_24682620 0 24682620 G G G G G G G G A A A A G G G G G G A A
19 chr19_24682951 0 24682951 G G G G G G G G T T T T G G G G G G T T
19 chr19_24693651 0 24693651 T T T T T T T T C C C C T T T T T T C C
19 chr19_24699735 0 24699735 G G G G G G G G A A A A G G G G G G A A
19 chr19_24707329 0 24707329 A A A A A A A A G G G G A A A A A A G G
19 chr19_24733438 0 24733438 G G G G G G G G A G G G G G G G G G G G
19 chr19_24733875 0 24733875 T T T T T T T T C C C C T T T T T T C C
19 chr19_24737266 0 24737266 C C C C C C C C A A A A C C C C C C A A
19 chr19_24738022 0 24738022 A A A A A A A A G G G G A A A A A A G G
19 chr19_24741432 0 24741432 C C C C C C C C T T T T C C C C C C T T
19 chr19_24741547 0 24741547 A A A A A A A A A A A A A G A A A A A A
19 chr19_24749546 0 24749546 A A G G G G A A A A A A A A A A A A A A
19 chr19_24751372 0 24751372 T T T T T T T T T T T T C C T T T T T T
19 chr19_24756076 0 24756076 A A A A A A A A C C C C A A A A A A C C
19 chr19_24758407 0 24758407 T T T T T T T T C C C C T T T T T T C C
19 chr19_24763614 0 24763614 T T T T T T T T G G G G T T T T T T G G
19 chr19_24764028 0 24764028 T T T T T T T T T T T T T T T T C C T T
19 chr19_24765977 0 24765977 A A A A A A A A G G G G A A A A A A G G
19 chr19_24773530 0 24773530 C C C C C C C C C C C T C C C C C T C C
19 chr19_24774326 0 24774326 T T T T T T T T T T A T T T T T T T T T
19 chr19_24775615 0 24775615 C C C C A C C C C C C C C C C C C C C C
19 chr19_24790163 0 24790163 T T T T T T T T T T T T C C T T T T T T
19 chr19_24792837 0 24792837 C C T T T T C C T T T T T T T T T T T T
19 chr19_24795909 0 24795909 G G A A A A G G A A A A A A A A A A A A
19 chr19_24814663 0 24814663 T T T T T T T T T T T T G G T T T T T T
19 chr19_24820567 0 24820567 A G A A A A A A A A A A A A A A A A A A
19 chr19_24827856 0 24827856 C C C C C C C C G G G G C C C C C C G G
19 chr19_24829966 0 24829966 T T T T T T T T T T T T C C C C C C T T
19 chr19_24830216 0 24830216 C C C G C C C C C C C C C C C C C C C C
19 chr19_24837113 0 24837113 G G A A A A G G G G G G A A A A A A G G
19 chr19_24839060 0 24839060 G G G G G G G G A A A A G G G G G G A A
19 chr19_24844424 0 24844424 T T C C C C T T C C C C C C C C C C C C
19 chr19_24847087 0 24847087 T T T T C T T T T T T T T T T T T T T T
19 chr19_24847586 0 24847586 A G A A A A A A A A A A A A A A A A A A
19 chr19_24847787 0 24847787 A A A G A A A A A A A A A A A A A A A A
19 chr19_24848188 0 24848188 C C T T C T C C C C C C C C C C C C C C
19 chr19_24860937 0 24860937 G G A G G G G G G G G G G G G G G G G G
19 chr19_24872119 0 24872119 T T C T C C T T T T T T T T T T T T T T
19 chr19_24872837 0 24872837 C T C C C C C C C C C C C C C C C C C C
19 chr19_24877022 0 24877022 G G G G G G G G G G G G G G G G T T G G
19 chr19_24879093 0 24879093 C C C C C C C C C C C T C C C C C C C C
19 chr19_24880530 0 24880530 G G G G G G G G A A A A G G G G G G A A
19 chr19_24882874 0 24882874 G G G G G G G G G G G T G G G G G G T T
19 chr19_24886928 0 24886928 G G G G G G G G A G G G G G G G G G G G
19 chr19_24896709 0 24896709 A A A A A A A A G G G G A A A A A A G G
19 chr19_24906391 0 24906391 G G A A G G G G G G G G G G G G G G G G
19 chr19_24908041 0 24908041 G G G G G G G G G G G G G G G G T T G G
19 chr19_24910308 0 24910308 A A A A A A A A C C C C A A A A A A C C
19 chr19_24920688 0 24920688 C C C T C T C C C C C C C C C C C C C C
19 chr19_24921245 0 24921245 C C C C C C C C A C C C C C C C C C C C
19 chr19_24921952 0 24921952 A A A A A A A A T T T T A A A A A A T T
19 chr19_24933378 0 24933378 T T T T T T T T C T C T T T T T T T T T
19 chr19_24934857 0 24934857 C C C C C C C C G G G G C C C C C C G G
19 chr19_24937961 0 24937961 A G G G G G G G G G G G G G G G G G G G
19 chr19_24946210 0 24946210 A A T T T T A A T T T T T T T T T T T T
19 chr19_24954085 0 24954085 G G G G G G G G G G G G A G G G G G G G
19 chr19_24959641 0 24959641 A A G G G G A A G G G G G G G G G G G G
19 chr19_24962898 0 24962898 A A A A A A A A A A A A A A C C A A A A
19 chr19_24969754 0 24969754 A A C C C C A A C C C C C C C C C C C C
19 chr19_24974266 0 24974266 C C C C C C C C A A A A C C C C C C A A
19 chr19_24975540 0 24975540 C C C T C C C C C C C C C C C C C C C C
19 chr19_24975729 0 24975729 C C C C C C C C C C C C C C G G C C C C
19 chr19_24988162 0 24988162 G G C C C C G G C C C C C C C C C C C C
19 chr19_24990695 0 24990695 T T T T T T T T C C C C T T T T T T C C
19 chr19_24994431 0 24994431 C C C C C C C C T T T T C C C C C C T T
19 chr19_24997703 0 24997703 C C C C C C C C C C C T C C C C C C C C
19 chr19_25003924 0 25003924 C C C C C C C C T T T T C C C C C C T T
19 chr19_25010593 0 25010593 T T T T T T T T C C C C T T T T T T C C
19 chr19_25016528 0 25016528 A A A A A A A A A A A A A A A A T T A A
19 chr19_25019191 0 25019191 G G A A A A G G A A A A A A A A A A A A
19 chr19_25019327 0 25019327 T T C C C C T T C C C C C C C C C C C C
19 chr19_25021128 0 25021128 A A A G A A A A A A A A A A A A A A A A
19 chr19_25039329 0 25039329 C C C C C C C C T T T T C C C C C C T T
19 chr19_25040877 0 25040877 G G G G G G G G A G G G G G G G G G G G
19 chr19_25043497 0 25043497 G G G G A G G G G G G G G G G G G G G G
19 chr19_25049953 0 25049953 T T T T T T T T T T T T T T G G T T T T
19 chr19_25054280 0 25054280 T T T T T T T T T T T T T T T T C T T T
19 chr19_25054578 0 25054578 G G G G G G G G G G G G G G G G A G G G
19 chr19_25068828 0 25068828 T T T T T T T T T T T T T T T T C C T T
19 chr19_25070705 0 25070705 T T T T T T T T C C C C T T T T T T C C
19 chr19_25072352 0 25072352 G G G G G G G G G G G G G G G G T T G G
19 chr19_25082920 0 25082920 G G G G G G G G C C C C G G G G G G C C
19 chr19_25083251 0 25083251 G G A A A A G G A A A A A A A A A A A A
19 chr19_25086432 0 25086432 A A A A A A A A A A A A A T A A A A A A
19 chr19_25087376 0 25087376 T T T T T T T T T T T T T T T T C T T T
19 chr19_25090372 0 25090372 G G A A A A G G G G G G G G G G G G G G
19 chr19_25095408 0 25095408 G G G G G G G G A A A A G G G G G G A A
19 chr19_25095416 0 25095416 A A A A A A A A C C C C A A A A A A C C
19 chr19_25102991 0 25102991 G G G G G G G G G G G G C G G G G G G G
19 chr19_25103832 0 25103832 G G G G G G G G A G G G G G G G G G G G
19 chr19_25104302 0 25104302 T T T T T T T T C C C C T T T T T T C C
19 chr19_25118147 0 25118147 G G G G G G G G A A A A G G G G G G A A
19 chr19_25128750 0 25128750 A A A A A A A A G G G G A A A A A A G G
19 chr19_25132570 0 25132570 T T T T T T T T T T T T G T T T T T T T
19 chr19_25133409 0 25133409 C C C C C C C C C C C C C C A C C C C C
19 chr19_25133758 0 25133758 C C C C G G C C C C C C C C C C C C C C
19 chr19_25143789 0 25143789 T T C C C C T T T T T T T T T T T T T T
19 chr19_25144132 0 25144132 A A G G G G A A A A A A A A A A A A A A
19 chr19_25144186 0 25144186 C C A A A A A A A A A A A A A A A A A A
19 chr19_25144994 0 25144994 A A A A A A A A G G G G A A A A A A G G
19 chr19_25156429 0 25156429 C C C C C C C C C C C C C C T T C C C C
19 chr19_25164575 0 25164575 G G G G G G G G A A A A G G G G G G A A
19 chr19_25166183 0 25166183 A A A A A A A A T T T T A A A A A A T T
19 chr19_25167508 0 25167508 G G G G G G G G A G G G G G G G G G G G
19 chr19_25175933 0 25175933 G G G G G G G G G G G G A G G G G G G G
19 chr19_25178227 0 25178227 C C C C C C C C C C C C C T C C C C C C
19 chr19_25185155 0 25185155 C C C C C C T T C C C C C C C C C C C C
19 chr19_25186993 0 25186993 G G G G G G G G T T T T G G G G G G T T
19 chr19_25192879 0 25192879 T T T T T T T T C C C C T T T T T T C C
19 chr19_25193559 0 25193559 A A A A A A A A A A A A A G A A A A A A
19 chr19_25194307 0 25194307 C C C C C C C C C C C T C C C C C C C C
19 chr19_25203760 0 25203760 T T T T T T T T C C C C T T T T T T C C
19 chr19_25216846 0 25216846 A A A A A A A A G G G G A A A A A A G G
19 chr19_25219427 0 25219427 G G G G G G G G A A A A G G G G G G A A
19 chr19_25224952 0 25224952 G G G G G G G G G G G G A G G G G G G G
19 chr19_25225539 0 25225539 A A G G G G A A G G G G G G G G G G G G
19 chr19_25227508 0 25227508 T T T T T T T T C C C C T T T T T T C C
19 chr19_25228117 0 25228117 T T T T T T T T C T C C T T T T T T C C
19 chr19_25237069 0 25237069 A A A A A A A A G G G G A A A A A A G G
19 chr19_25237693 0 25237693 A A G G G G G G G G G G G G G G G G G G
19 chr19_25239065 0 25239065 C C C C C C C C C C C T C C C C C C C C
19 chr19_25239807 0 25239807 A A A T A A A A A A A A A A A A A A A A
19 chr19_25246634 0 25246634 T T C C C C T T C C C C C C C C C C T T
19 chr19_25250299 0 25250299 A A A A A A A A A A A A A A A A A G A A
19 chr19_25259779 0 25259779 G G G G G G G G A A A A G G G G G G A A
19 chr19_25261738 0 25261738 T T A A A A T T A A A A A A A A A A A A
19 chr19_25265028 0 25265028 A A A A A A A A C C C C A A A A A A C C
19 chr19_25265562 0 25265562 T T C T T T T T T T T T T T T T T T T T
19 chr19_25274999 0 25274999 C C C C C C C C T T T T C C C C C C T T
19 chr19_25285123 0 25285123 C C C C C C C C A C C C C C C C C C C C
19 chr19_25287323 0 25287323 C C T T T T T T T T T T T T T T T T T T
19 chr19_25293689 0 25293689 C C C C C C C C T T T T C C C C C C T T
19 chr19_25296575 0 25296575 A A A A A A A A A A A A A A A A A G A A
19 chr19_25298570 0 25298570 C C C C C C C C A A A A C C C C C C A A
19 chr19_25301967 0 25301967 T T T T T T T T C T T T T T T T T T T T
19 chr19_25310063 0 25310063 T T T T C T T T T T T T T T T T T T T T
19 chr19_25311272 0 25311272 A A A A A A A A A A A A A C A A A A A A
19 chr19_25312485 0 25312485 C C C C C C C C T T T T C C C C C C T T
19 chr19_25312580 0 25312580 T T T T T T T T C C C C T T T T T T C C
19 chr19_25316895 0 25316895 C C C C C C C C T T T T C C C C C C T T
19 chr19_25321444 0 25321444 G G G G G G G G C C G G G G G G G G C C
19 chr19_25323715 0 25323715 G G G G G G G G G G G G A G G G G G G G
19 chr19_25328502 0 25328502 T T T T T T T T C C C C T T T T T T C C
19 chr19_25336625 0 25336625 A A G G G G A A G G G G G G G G G G G G
19 chr19_25339149 0 25339149 T T T T T T T T A T T T T T T T T T T T
19 chr19_25339220 0 25339220 A A A A A A A A C C C C A A A A A A C C
19 chr19_25339488 0 25339488 C C C C C C C C C C C C C C T T C C C C
19 chr19_25341593 0 25341593 G G G G G G G G G G G G G G G G C C G G
19 chr19_25343275 0 25343275 C C C C C C C C C C C C C C T T C C C C
19 chr19_25343567 0 25343567 C C C C A C C C C C C C C C A A C C C C
19 chr19_25347977 0 25347977 A A A A A A A A G G G G A A A A A A G G
19 chr19_25350016 0 25350016 C C C C C C C C G G G G C C C C C C G G
19 chr19_25352643 0 25352643 A A T T T T T T T T T T T T T T T T T T
19 chr19_25358031 0 25358031 T T T T T T T T T T T T T T C C T T T T
19 chr19_25359069 0 25359069 C C C C C C C C G G G G C C C C C C G G
19 chr19_25359608 0 25359608 G G G G G G G G G G G G A G G G G G G G
19 chr19_25361380 0 25361380 C C C C C C C C C C C C C C C C C T C C
19 chr19_25362293 0 25362293 C C C C C C C C C C C C C C C C C T C C
19 chr19_25369037 0 25369037 C C C C C C C C T T T T C C C C C C T T
19 chr19_25382200 0 25382200 T T T T T T T T T T T T C T T T T T T T
19 chr19_25393869 0 25393869 C C C C C C C C C C C C C T C C C C C C
19 chr19_25399291 0 25399291 G G C G C C G G G G G G G G G G G G G G
19 chr19_25402392 0 25402392 A A G G G G A A A A A A A A A A A A A A
19 chr19_25403055 0 25403055 C C C C C C C C G G G G C C C C C C G G
19 chr19_25408736 0 25408736 G G G G G G G G G G G G A G G G G G G G
19 chr19_25416782 0 25416782 A A A A A A A A A A A C A A A A A A A A
19 chr19_25419463 0 25419463 C C C C C C C C T T T T C C C C C C T T
19 chr19_25424684 0 25424684 G G G G G G G G A A A A G G G G G G A A
19 chr19_25429687 0 25429687 G G G G G G G G G G G G G G A G G G G G
19 chr19_25446495 0 25446495 G G G G G G G G T T T T G G G G G G T T
19 chr19_25458282 0 25458282 A A A A A G A A A A A A A A A A A A A A
19 chr19_25459816 0 25459816 A A A A G G A A A A A A A A A A A A A A
19 chr19_25460229 0 25460229 A A A A C C A A A A A A A A A A A A A A
19 chr19_25461526 0 25461526 G G G G G G G G C G C G G G G G G G G G
19 chr19_25463511 0 25463511 A A A A A A A A A A A A A A T T A A A A
19 chr19_25472071 0 25472071 C C C C C C C C T T T T C C C C C C T T
19 chr19_25475456 0 25475456 A A A A A A A A A A A A A A C C A A A A
19 chr19_25475925 0 25475925 T T T T T T T T C T T T T T T T T T T T
19 chr19_25478744 0 25478744 G G G G G G G G G G A G G G G G G G A A
19 chr19_25482293 0 25482293 G G G G A G G G G G G G G G G G G G G G
19 chr19_25489843 0 25489843 G G G G A G G G G G G G G G G G G G G G
19 chr19_25490098 0 25490098 G G G G G G G G A A A A G G G G G G A A
19 chr19_25496461 0 25496461 A A A A A A A A G G G G A A A A A A G G
19 chr19_25496947 0 25496947 G G G G G G G G C C C C G G G G G G C C
19 chr19_25499860 0 25499860 G G G G G G G G A A A A G G G G G G A A
19 chr19_25502058 0 25502058 A A A A A A A A A T T T A A A A A A A A
19 chr19_25507947 0 25507947 A A A A A A A A A A A A A A A A G G A A
19 chr19_25512675 0 25512675 G G G G G G G G A G G G G G G G G G G G
19 chr19_25513885 0 25513885 T T T T T T T T T T G T T T T T T T T T
19 chr19_25520100 0 25520100 A A A A A A A A A A A A A G A A A A A A
19 chr19_25524147 0 25524147 A A A A A A A A C C C C A A A A A A C C
19 chr19_25524894 0 25524894 T T T T G G T T T T T T T T T T T T T T
19 chr19_25525105 0 25525105 C T C C C C C C T T T T C C C T C C T T
19 chr19_25525487 0 25525487 G G G G G G G G G G G G G G A A G G G G
19 chr19_25529005 0 25529005 T T T T T T T T C C C C T T T T T T C C
19 chr19_25532113 0 25532113 G G G G G G G G G G G G A A G G G G G G
19 chr19_25538533 0 25538533 G G G G G G G G G G G G A G G G G G G G
19 chr19_25541366 0 25541366 A A T T T T A A T T T T T T T T T T T T
19 chr19_25542111 0 25542111 G G G G G G G G G G G G G G G G A A G G
19 chr19_25543686 0 25543686 C C G G C G C C C C C C C C C C C C C C
19 chr19_25547317 0 25547317 A A A A A G A A A A A A A A A A A A A A
19 chr19_25558578 0 25558578 G G A A G G G G G G G G G G G G G G G G
19 chr19_25564800 0 25564800 G G G G G G G G G G A G G G G G G G G G
19 chr19_25570871 0 25570871 C T C C C C C C C C C C C C C C C C C C
19 chr19_25572578 0 25572578 G G G G G G G G G G G G A G G G G G G G
19 chr19_25577221 0 25577221 G G G G G T G G G G G G G G G G G G G G
19 chr19_25582025 0 25582025 G G G G G G G G T T T T G G G G G G T T
19 chr19_25583952 0 25583952 T T C C C C T T C C C C C C C C C C C C
19 chr19_25586121 0 25586121 A T A A A A A A A A A A A A A A A A A A
19 chr19_25593394 0 25593394 C C C C C C C C C C C C C C C C A A C C
19 chr19_25598280 0 25598280 G G G G G G G G G G G G G G A A G G G G
19 chr19_25600356 0 25600356 C C C C C C C C G G G G C C C C C C G G
19 chr19_25609097 0 25609097 G G A A A A G G G G G G G G G G G G G G
19 chr19_25620102 0 25620102 A A A A A A A A C C C C A A A A A A C C
19 chr19_25622134 0 25622134 C C C C C C C C C C C C C G C C C C C C
19 chr19_25622157 0 25622157 C C C C C C C C T T T T C C C C C C T T
19 chr19_25629270 0 25629270 C C T T T T C C T T T T T T T T T T T T
19 chr19_25629433 0 25629433 G G G G G G G G G G G G A G G G G G G G
19 chr19_25632045 0 25632045 G G G G G G G G G G G G G G G G A A G G
19 chr19_25632572 0 25632572 A A A A A A A A G G G G A A A A A A G G
19 chr19_25633332 0 25633332 C C C C C C C C T T T T C C C C C C T T
19 chr19_25637726 0 25637726 C C C C C C C C C C C C C C C G C C C C
19 chr19_25644024 0 25644024 C C C C C C C C A C C C C C C C C C C C
19 chr19_25645728 0 25645728 T T T T T T T T G G G G T T T T T T G G
19 chr19_25646679 0 25646679 A A A A A A A A A A A A A A A T A A A A
19 chr19_25649233 0 25649233 G G G G G G G G A G G G G G G G G G A A
19 chr19_25650922 0 25650922 T T T T T T T T T T T T C C C C T T T T
19 chr19_25658154 0 25658154 T T T T T T T T T T T T T T G G G G T T
19 chr19_25660677 0 25660677 G G G G G G G G A A A A G G G G G G A A
19 chr19_25660875 0 25660875 C T C C C C C C C C C C C C C C C C C C
19 chr19_25663705 0 25663705 C C C C C C C C C C C C C C C C T T C C
19 chr19_25663811 0 25663811 A A A A A A A A G G G G A A A A A A A A
19 chr19_25664570 0 25664570 T T T T T T T T T T T T C T T T T T T T
19 chr19_25667309 0 25667309 T T T T T T T T C C C C T T T T T T C C
19 chr19_25669325 0 25669325 A A A A A A A A A A A A A A C C A A A A
19 chr19_25671022 0 25671022 T T T T C T T T T T T T T T T T T T T T
19 chr19_25684494 0 25684494 T T T T G T T T T T T T T T T T T T T T
19 chr19_25685111 0 25685111 C C C C C C C C A C C C C C C C C C C C
19 chr19_25685514 0 25685514 T T T T T T T T A T T T T T T T T T T T
19 chr19_25686221 0 25686221 T T A A A A T T A A A A A A A A A A A A
19 chr19_25689238 0 25689238 C C C C C C C C C C C G C C C C C C C C
19 chr19_25697227 0 25697227 C C T T C C C C C C C C C C C C C C C C
19 chr19_25698368 0 25698368 G G G G A G G G G G G G G G G G G G G G
19 chr19_25699317 0 25699317 G G G G G G G G A G G G G G G G G G G G
19 chr19_25708356 0 25708356 G G G G G G G G A A A A G G G G G G A A
19 chr19_25718778 0 25718778 A A A A A A A A A A A A A A G G A A A A
19 chr19_25721443 0 25721443 T T T T T T T T G G G G T T T T T T G G
19 chr19_25725428 0 25725428 T T T T T T T T T T T T T T T T C C T T
19 chr19_25733256 0 25733256 G G G G G G G G C G G G G G G G G G G G
19 chr19_25735876 0 25735876 C C C C C T C C T T T T T T T T T T T T
19 chr19_25737060 0 25737060 A A A A A A A A C C C C A A A A A A C C
19 chr19_25737438 0 25737438 A A A A A G A A A A A A A A A A A A A A
19 chr19_25737629 0 25737629 G G G G G G G G G G G G G G G G T T G G
19 chr19_25737911 0 25737911 C C C C C C C C C C C C C C C C C T C C
19 chr19_25740621 0 25740621 T T C C C C C C C C C C C C C C T T C C
19 chr19_25744191 0 25744191 C C G G G G C C G G G G G G G G G G G G
19 chr19_25747211 0 25747211 G G G G G G G G G G G G A A G G G G G G
19 chr19_25748959 0 25748959 T T T T T T T T C C C C T T T T T T C C
19 chr19_25757329 0 25757329 C C C C C C C C C C C C C T C C C C C C
19 chr19_25757545 0 25757545 A G A A A A G G A A A A A A A A A A A A
19 chr19_25767754 0 25767754 T T T T T T T T T T T T C C T T T T T T
19 chr19_25786373 0 25786373 C C C C C C C C T T T T C C C C C C T T
19 chr19_25797746 0 25797746 A A A A A A A A C C C C A A A A A A C C
19 chr19_25797991 0 25797991 G G G G G G G G A A A A G G G G G G A A
19 chr19_25807081 0 25807081 A A A C A A A A A A A A A A A A A A A A
19 chr19_25810436 0 25810436 A A A A A A A A G G G G A A A A A A G G
19 chr19_25823376 0 25823376 G G G G G G G G G G G G G G C C G G G G
19 chr19_25823464 0 25823464 A A A A A A A A A A A A A G A A A A A A
19 chr19_25825518 0 25825518 C C C C C T C C C C C C C C C C C C C C
19 chr19_25832417 0 25832417 A A A G A A A A A A A A A A A A A A A A
19 chr19_25837730 0 25837730 G G G G G G A A G G G G G G G G G G G G
19 chr19_25840064 0 25840064 G G G G G G G G G G G G G G C G G G G G
19 chr19_25842115 0 25842115 C C C C C C C C C C C C C C C T C C C C
19 chr19_25843529 0 25843529 C C C C C C C C C C C C C C C C T T C C
19 chr19_25843565 0 25843565 G G T T T T G G T T T T T T T T T T T T
19 chr19_25844707 0 25844707 C C C C C C C C C C C C C C C C T T C C
19 chr19_25846045 0 25846045 C C C C C C C C T T T T C C C C C C T T
19 chr19_25847088 0 25847088 C C C C C C C C T T T T C C C C C C T T
19 chr19_25847423 0 25847423 A A A A A A A A A C A A A A A A A A A A
19 chr19_25848910 0 25848910 G G G G G G G G T T T T G G G G G G T T
19 chr19_25850577 0 25850577 C C C C C C C C C C C C C C C T C C C C
19 chr19_25865370 0 25865370 T T T T T T T T T T T T C C T T T T T T
19 chr19_25865478 0 25865478 T T T T T T T T T T T T C C C T T T T T
19 chr19_25865890 0 25865890 G G G G G G G G G G A G G G G G G G G G
19 chr19_25870112 0 25870112 A A G G G G G G G G G G G G G G G G G G
19 chr19_25872785 0 25872785 C C C C C C C C C C C C C C T T C C C C
19 chr19_25884253 0 25884253 C C C C C C C C C C C C C C C C C T C C
19 chr19_25887082 0 25887082 G G G G G G G G G G G G G G A G G G G G
19 chr19_25892996 0 25892996 G G G G G G G G G G G G G G C G G G G G
19 chr19_25896657 0 25896657 G G A G G G G G G G G G G G G G G G G G
19 chr19_25899645 0 25899645 C C C T C C C C C C C C C C C C C C C C
19 chr19_25905401 0 25905401 T T T T T T T T C C C C T T T T T T C C
19 chr19_25905462 0 25905462 T T G G G G T T T T T T T T T T T T T T
19 chr19_25905733 0 25905733 A A A A A A A A G G G G A A A A A A G G
19 chr19_25907499 0 25907499 G G G G G G G G G G G G G G A A G G G G
19 chr19_25909158 0 25909158 C C C C C T C C C C C C C C C C C C C C
19 chr19_25913089 0 25913089 A A A A A A A A A A A A A T A A A A A A
19 chr19_25919581 0 25919581 T T T T C C T T T T T T T T T T T T T T
19 chr19_25921317 0 25921317 A A A A A A A A C C C C A A A A A A C C
19 chr19_25922583 0 25922583 G G G G G G G G A A A A G G G G G G A A
19 chr19_25923120 0 25923120 A A A A A A A A C C C C A A A A A A C C
19 chr19_25924849 0 25924849 C C T T T T C C T T T T T T T T T T T T
19 chr19_25924853 0 25924853 A A A A A A A A C C C C A A A A A A C C
19 chr19_25927220 0 25927220 C C C C C C C C C T C C C C C C C C C C
19 chr19_25937658 0 25937658 T T T T T T T T T T T T T T T T A A T T
19 chr19_25940015 0 25940015 A A A A A A A A G G G G A A A A A A G G
19 chr19_25942063 0 25942063 C C C C C T C C C C C C C C C C C C C C
19 chr19_25945997 0 25945997 G G G G G G G G G G G G G G A G G G G G
19 chr19_25954184 0 25954184 A A A A A A A A G G G G A A A A A A G G
19 chr19_25964707 0 25964707 C C C C C C C C C C T T C C C C C C C C
19 chr19_25974081 0 25974081 T T T T T T T T T T T T T T C C T T T T
19 chr19_25974826 0 25974826 C C C C C C C C T T T T C C C C C C T T
19 chr19_25977714 0 25977714 C C C C C C C C C C C C C T C C C C C C
19 chr19_25978426 0 25978426 C C C C C C C C C C C C C C C C T T C C
19 chr19_25985293 0 25985293 C C C C C C C C T T T T C C C C C C T T
19 chr19_25987681 0 25987681 A A A A A A A A A A A A A A A A A G A A
19 chr19_25988832 0 25988832 G G G G G G G G G G G G A A A A A A G G
19 chr19_25991537 0 25991537 C C C C C C C C C C C C T T C C C C C C
19 chr19_25996893 0 25996893 G G G G G G G G G G G G G G G G C C G G
19 chr19_26005641 0 26005641 A A C C C C A A C C C C C C C C C C C C
19 chr19_26007420 0 26007420 A A G G G G A A A A A A A A A A A A A A
19 chr19_26012537 0 26012537 C C T T C C C C C C C C C C C C C C C C
19 chr19_26012572 0 26012572 G G G G A A G G G G G G G G G G G G G G
19 chr19_26017076 0 26017076 T T T T T T T T G G G G T T T T T T G G
19 chr19_26031043 0 26031043 T T T T T T T T G G G G T T T T T T T T
19 chr19_26032596 0 26032596 A A A A A A A A A A A A A G A A A A A A
19 chr19_26035680 0 26035680 T T C C T T T T T T T T T T T T T T T T
19 chr19_26048859 0 26048859 T T T T T T T T C T T T T T T T T T T T
19 chr19_26060651 0 26060651 G G G G G G G G G G G G A A A A A A G G
19 chr19_26062380 0 26062380 A A A A A A A A G G G G A A A A A A G G
19 chr19_26063134 0 26063134 A A A G A A A A A A A A A A A A A A A A
19 chr19_26068495 0 26068495 C C C C C C C C C C C C C C C C T T C C
19 chr19_26070148 0 26070148 C C C C C C C C A A A A C C C C C C A A
19 chr19_26072263 0 26072263 C C C C C C C C C C C C C C C T C C C C
19 chr19_26079823 0 26079823 G G G G G G G G G G G G G G G G T T G G
19 chr19_26091342 0 26091342 C C C C C T C C C C C C C C C C C C C C
19 chr19_26106888 0 26106888 G G G G G G G G A A A A G G G G G G A A
19 chr19_26109931 0 26109931 A A G G G G A A G G G G G G G G G G G G
19 chr19_26110783 0 26110783 G G G G G G G G A A A A G G G G G G A A
19 chr19_26113030 0 26113030 G G G G G G G G G G G T G G G G G G G G
19 chr19_26114215 0 26114215 T T C C C C C C T T T T C C C C T T T T
19 chr19_26116748 0 26116748 A A A A A A A A G G G G A A A A A A G G
19 chr19_26120658 0 26120658 A A A A A A A A G G G G A A A A A A G G
19 chr19_26120750 0 26120750 G G G G G G G G A A A A G G G G G G A A
19 chr19_26127945 0 26127945 C T C C C C T T C C C C C C C C C C C C
19 chr19_26132841 0 26132841 T T T T T T T T A A A A T T T T T T A A
19 chr19_26135769 0 26135769 C C C C C C C C T T T T C C C C C C T T
19 chr19_26136514 0 26136514 A A A A A A A A G G G G A A A A A A G G
19 chr19_26142864 0 26142864 T T T T T T T T A A A T T T T T T T T T
19 chr19_26143972 0 26143972 G G G G G G G G G G G G G G A A G G G G
19 chr19_26153312 0 26153312 A A A A A A A A G G G G A A A A A A G G
19 chr19_26153777 0 26153777 A C A A A A A A A A A A A A A A A A A A
19 chr19_26155145 0 26155145 C C C C C C C C C C C C C C C C T T C C
19 chr19_26158130 0 26158130 T T T T T T T T A A A A T T T T T T A A
19 chr19_26161258 0 26161258 C C C C C T C C C C C C C C C C C C C C
19 chr19_26163922 0 26163922 C C C C C C C C T T T T C C C C C C T T
19 chr19_26164776 0 26164776 G G G G G G G G G G G G G G G G C G G G
19 chr19_26170889 0 26170889 T T T T T T T T T T T T C T T T T T T T
19 chr19_26174377 0 26174377 T T T T T T T T T T T T C T T T T T T T
19 chr19_26176072 0 26176072 G G G T G G G G G G G G G G G G G G G G
19 chr19_26181417 0 26181417 A A A A A A A A G G G G A A A A A A G G
19 chr19_26191166 0 26191166 A A A A A A A A C C C C A A A A A A C C
19 chr19_26197562 0 26197562 A A A A A A A A G G G G A A A A A A G G
19 chr19_26199141 0 26199141 G G G G G G G G G G G G G G C G G G G G
19 chr19_26206801 0 26206801 G G G G G G G G C C C C G G G G G G C C
19 chr19_26209618 0 26209618 C C C C C C C C C C C C C C C C C T C C
19 chr19_26229153 0 26229153 G G G G G G G G G G G G A G G G G G G G
19 chr19_26235857 0 26235857 G G G G G G G G A G G G G G G G G G G G
19 chr19_26236436 0 26236436 T T T T T T T T T T T T C T T T T T T T
19 chr19_26242562 0 26242562 C C T T C C C C C C C C C C C C C C C C
19 chr19_26249015 0 26249015 T T C C C C T T C C C C C C C C C C C C
19 chr19_26254883 0 26254883 G G C C C C G G C C C C C C C C C C C C
19 chr19_26269274 0 26269274 C C C C C C C C G G G G C C C C C C G G
19 chr19_26276419 0 26276419 G G G G G G G G A G G G G G G G G G G G
19 chr19_26281228 0 26281228 T T T T T T T T T T T T G T T T T T T T
19 chr19_26284583 0 26284583 T T T T T T T T T T T T G T T T T T T T
19 chr19_26305590 0 26305590 C C C C C C C C C G C G C C C C C C C C
19 chr19_26305608 0 26305608 G G T T T T T T T T T T T T T T T T T T
19 chr19_26314195 0 26314195 T T T T T T T T T T T T G T T T T T T T
19 chr19_26330238 0 26330238 T T T T T T T T C C C C T T T T T T C C
19 chr19_26338827 0 26338827 A A A A A A A A G G G G A A A A A A G G
19 chr19_26340967 0 26340967 G G G G G G G G G G G G A G G G G G G G
19 chr19_26342929 0 26342929 A A A A A A A A A A A A G G A A A A A A
19 chr19_26356424 0 26356424 C C T T T T C C C C C C C C C C C C C C
19 chr19_26368079 0 26368079 A A A A A A A A C C C C A A A A A A C C
19 chr19_26372321 0 26372321 A A A A A A A A G G G G A A A A A A G G
19 chr19_26373128 0 26373128 G G G G G G G G A A A A G G G G G G A A
19 chr19_26393727 0 26393727 G G G G G G G G A A A A G G G G G G A A
19 chr19_26399489 0 26399489 A A A A A A A A T T T T A A A A A A T T
19 chr19_26408397 0 26408397 G G A G G G G G G G G G G G G G G G G G
19 chr19_26424521 0 26424521 A A A G A A A A A A A A A A A A A A A A
19 chr19_26432210 0 26432210 G G G G G G G G G G G G C G G G G G G G
19 chr19_26442390 0 26442390 G G G G G G G G A A A A G G G G G G A A
19 chr19_26444525 0 26444525 C C C T C C C C C C C C C C C C C C C C
19 chr19_26446706 0 26446706 G G G G G G G G A A A A G G G G G G A A
19 chr19_26454587 0 26454587 C C C C C C C C C C C C T T C C C C C C
19 chr19_26477631 0 26477631 A A A A A A A A A A A A A A A A G G A A
19 chr19_26480236 0 26480236 G G G T G G G G G G G G G G G G G G G G
19 chr19_26485480 0 26485480 A A A A G G A A A A A A A A A A A A A A
19 chr19_26490776 0 26490776 A A A A A A A A C C C C A A A A A A C C
19 chr19_26490916 0 26490916 G G G G G G G G G G G G A G G G G G G G
19 chr19_26502368 0 26502368 A A T T T T T T T T T T T T T T T T T T
19 chr19_26513097 0 26513097 G G G G G G C C G G G G G G G G G G G G
19 chr19_26516820 0 26516820 G G G G G G A A G G G G G G G G G G G G
19 chr19_26520948 0 26520948 C C C C C C C C T T T T C C C C C C T T
19 chr19_26524177 0 26524177 C C G G G G C C G G G G G G G G G G G G
19 chr19_26527403 0 26527403 G G G G G G G G C C C C G G G G G G C C
19 chr19_26530167 0 26530167 C C C C C C C C C C C C T T T T T T C C
19 chr19_26538962 0 26538962 C T C C C C T T C C C C C C C C C C C C
19 chr19_26542114 0 26542114 G G G G C G G G G G G G G G G G G G G G
19 chr19_26544634 0 26544634 G G G G G T G G G G G G G G G G G G G G
19 chr19_26554978 0 26554978 G G A G G G G G G G G G G G G G G G G G
19 chr19_26561962 0 26561962 T T A A A A T T A A A A A A A A A A A A
19 chr19_26566865 0 26566865 G G G G G G T T G G G G G G G G G G G G
19 chr19_26567252 0 26567252 G G A A G G G G G G G G G G G G G G G G
19 chr19_26568077 0 26568077 A A A A A A A A G G G G A A A A A A G G
19 chr19_26571493 0 26571493 A A G G A A A A A A A A A A A A A A A A
19 chr19_26572390 0 26572390 G G G G A G G G G G G G G G G G G G G G
19 chr19_26584405 0 26584405 G G G G G G G G G G G G G G G G A A G G
19 chr19_26586742 0 26586742 A G G G G G G G G G G G G G G G G G G G
19 chr19_26600543 0 26600543 C C C C C C C C C C C C A C C C C C C C
19 chr19_26603449 0 26603449 C C C C C C T T C C C C C C C C C C C C
19 chr19_26607090 0 26607090 C C C C C C C C C C C C C C C C T T C C
19 chr19_26608928 0 26608928 G G G G G G G G T T T T G G G G G G T T
19 chr19_26610190 0 26610190 C C C C C C C C C C C C C C C C T T C C
19 chr19_26611698 0 26611698 C C C C C C C C C C C C C C T T C C C C
19 chr19_26621135 0 26621135 A A C C A A A A A A A A A A A A A A A A
19 chr19_26629454 0 26629454 T T T T T T T T A A A A T T T T T T A A
19 chr19_26639559 0 26639559 C C C C C C C C T T C C C C C C C C C C
19 chr19_26641429 0 26641429 A C A A A A A A A A A A A A A A A A A A
19 chr19_26648483 0 26648483 C C C C C C C C G G G G C C C C C C G G
19 chr19_26657781 0 26657781 G G G G G T G G G G G G G G G G G G G G
19 chr19_26659614 0 26659614 C C G G C C C C C C C C C C C C C C C C
19 chr19_26666955 0 26666955 C C C C C C C C C C C C T T C C C C C C
19 chr19_26667789 0 26667789 G G G G G G G G A G G G G G G G G G G G
19 chr19_26672423 0 26672423 C C C C C C C C T T T T C T C C C C T T
19 chr19_26675384 0 26675384 G G G G G G G G A A A A G G G G G G A A
19 chr19_26681700 0 26681700 T T T T T T T T C C C C T T T T T T C C
19 chr19_26693583 0 26693583 T T T T T T T T T T A T T T T T T T T T
19 chr19_26701064 0 26701064 A A A A A A A A G G G G A A A A A A G G
19 chr19_26703353 0 26703353 G G G G G G G G G G G G A A G G G G G G
19 chr19_26707520 0 26707520 G G G G G G C C G G G G G G G G G G G G
19 chr19_26715721 0 26715721 G G G G G G G G G G G G A G G G G G G G
19 chr19_26716527 0 26716527 G G G G A G G G G G G G G G G G G G G G
19 chr19_26720991 0 26720991 T T T T G T T T T T T T T T T T T T T T
19 chr19_26734776 0 26734776 T T G G G G T T T T T T T T T T T T T T
19 chr19_26748611 0 26748611 T T T T T T T T C C C C T T T T T T C C
19 chr19_26769941 0 26769941 G G G G A G G G G G G G G G G G G G G G
19 chr19_26770870 0 26770870 C C C C C C C C C C C C A C C C C C C C
19 chr19_26774971 0 26774971 A A A A A A A A A G A G A A A A A A A A
19 chr19_26776926 0 26776926 G G G T G T G G G G G G G G G G G G G G
19 chr19_26785538 0 26785538 G G G G G G A A G G G G G G G G G G G G
19 chr19_26790012 0 26790012 A A G G G G G G G G G G G G G G G G G G
19 chr19_26792299 0 26792299 A G A A A A A A A A A A A A A A A A A A
19 chr19_26792896 0 26792896 T T T T C C T T T T T T T T T T T T T T
19 chr19_26793114 0 26793114 G G G G G G G G G G G G G G G G C C G G
19 chr19_26795218 0 26795218 C C T T C C C C C C C C C C C C C C C C
19 chr19_26797054 0 26797054 C C C C C C C C T T T T C C C C C C T T
19 chr19_26797763 0 26797763 C C C T C C C C C C C C C C C C C C C C
19 chr19_26816599 0 26816599 G G G G G G G G A A A A G G G G G G A A
19 chr19_26820738 0 26820738 G G G G G G G G A A A A G G G G G G A A
19 chr19_26821140 0 26821140 G G G G G G G G C C C C G G G G G G C C
19 chr19_26826255 0 26826255 G G G G G G G G G G G G A A G G G G A A
19 chr19_26830217 0 26830217 A A A A A A A A A A A A A A A A G G A A
19 chr19_26833485 0 26833485 C C C C C C T T C C C C C C C C C C C C
19 chr19_26836104 0 26836104 T T T T T T T T T T T T T T T T C C T T
19 chr19_26838154 0 26838154 T T C T C C T T C C C C C C C C C C C C
19 chr19_26862061 0 26862061 A A G G A G A A A A A A A A A A A A A A
19 chr19_26873776 0 26873776 T T T T T T T T C C C C T T T T T T C C
19 chr19_26876014 0 26876014 C C C C C C C C T T T T C C C C C C T T
19 chr19_26877831 0 26877831 G G G G G G G G G G G G G G G G C C G G
19 chr19_26881328 0 26881328 A G G G G G G G G G G G G G G G G G G G
19 chr19_26882647 0 26882647 T T T T T T T T C C C C T T T T T T C C
19 chr19_26893511 0 26893511 G G G G G G G G G G G G G G G G A A G G
19 chr19_26896782 0 26896782 G G G G G G G G A A A A G G G G G G A A
19 chr19_26900494 0 26900494 G G G G G G A A G G G G G G G G G G G G
19 chr19_26909660 0 26909660 G G C C C C G G C C C C C C C C C C C C
19 chr19_26914653 0 26914653 T T T T T T T T T T T T T T T T A A T T
19 chr19_26921071 0 26921071 A A A A A A A A C C C C A A A A A A C C
19 chr19_26930445 0 26930445 T T T T T T T T T T T T T T T T G G T T
19 chr19_26938568 0 26938568 A A A A A A A A G G G G A A A A A A G G
19 chr19_26940565 0 26940565 C C T T T T C C T T T T T T T T T T T T
19 chr19_26940642 0 26940642 C C C C C C C C T T T T C C C C C C T T
19 chr19_26954059 0 26954059 C C T T C C C C C C C C C C C C C C C C
19 chr19_26961353 0 26961353 G G G G G G G G T T T T G G G G G G T T
19 chr19_26963640 0 26963640 C C C C T T C C C C C C C C C C C C C C
19 chr19_26972448 0 26972448 A A A A A A A A A A A A A T A A A A A A
19 chr19_26974164 0 26974164 G G G G G G G G G G G G C C C C G G G G
19 chr19_26974583 0 26974583 G G G G G G G G A A A A G G G G G G A A
19 chr19_26979006 0 26979006 A A A A A A A A A A A A A A A A T T A A
19 chr19_26985087 0 26985087 C C C C C C C C T T T T C C C C C C T T
19 chr19_26992840 0 26992840 T T C T T T T T T T T T T T T T T T T T
19 chr19_26994851 0 26994851 A A A A A A A A A A A A G G A A A A A A
19 chr19_27004543 0 27004543 C C C C C C C C G G G G C C C C C C G G
19 chr19_27010499 0 27010499 G G G G G G G G G G G G G G G G A A G G
19 chr19_27012248 0 27012248 G G A A A A G G A A A A A A A A A A A A
19 chr19_27013116 0 27013116 C C C T C C C C C C C C C C C C C C C C
19 chr19_27028799 0 27028799 C C C C C C T T C C C C C C C C C C C C
19 chr19_27029845 0 27029845 A A A A A A A A A G A A A A A A A A G G
19 chr19_27037319 0 27037319 G G G G G G G G G G G G A A G G G G G G
19 chr19_27037408 0 27037408 A A A A A G A A A A A A A A A A A A A A
19 chr19_27047548 0 27047548 A A A A A A A A G G G G A A A A A A G G
19 chr19_27059794 0 27059794 A A A A A A A A G G G G A A A A A A G G
19 chr19_27064358 0 27064358 C C C C C C A A C C C C C C C C C C C C
19 chr19_27067228 0 27067228 A A A A A A A A G G G G A A A A A A G G
19 chr19_27078220 0 27078220 T T C C C C T T C C C C C C C C C C C C
19 chr19_27079644 0 27079644 C C C C C C C C C T C T C C C C C C C C
19 chr19_27081779 0 27081779 A A A A A A A A T T T T T T T T T T T T
19 chr19_27099864 0 27099864 G G G G G G G G G G G G G G A A G G G G
19 chr19_27104920 0 27104920 T T T T T T T T C C C C T T T T T T C C
19 chr19_27105199 0 27105199 G G G G G G G G G G G G A G G G G G G G
19 chr19_27105618 0 27105618 A A A A A A A A C C C C A A A A A A C C
19 chr19_27108175 0 27108175 G G G G G G G G A A A A G G G G G G A A
19 chr19_27108767 0 27108767 T T C T C C T T T T T T T T T T T T T T
19 chr19_27118449 0 27118449 T T T T T T T T C C C C T T T T T T C C
19 chr19_27119433 0 27119433 A A A A A A A A A A A A A A A A T T A A
19 chr19_27146248 0 27146248 G G G G G G G G G G G G G T G G G G G G
19 chr19_27152182 0 27152182 C C A A A A A A A A A A A A A A A A A A
19 chr19_27152889 0 27152889 G G C C C C G G G G G G C C C C C C G G
19 chr19_27153327 0 27153327 G G T T T T G G T T T T T T T T T T T T
19 chr19_27164605 0 27164605 C C C C C C C C T T T T C C C C C C T T
19 chr19_27178270 0 27178270 G G G G G G G G G G G G G G G T G G G G
19 chr19_27178733 0 27178733 C C C C C C C C C C C C T T C T C C C C
19 chr19_27186499 0 27186499 A G G G G G G G G G G G G G G G G G G G
19 chr19_27189214 0 27189214 T T C C T T T T T T T T T T T T T T T T
19 chr19_27191074 0 27191074 C C C C C C C C C C C C C T C C C C C C
19 chr19_27226003 0 27226003 C C C C C C C C G G G G C C C C C C G G
19 chr19_27243872 0 27243872 G G G G G G G G G G G G G G A G G G G G
19 chr19_27246357 0 27246357 T T T T C C T T T T T T T T T T T T T T
19 chr19_27249749 0 27249749 C G G G G G G G G G G G G G G G G G G G
19 chr19_27249932 0 27249932 C C A A A C C C C C C C C C C C C C C C
19 chr19_27250203 0 27250203 A G G G G G G G G G G G G G G G G G G G
19 chr19_27258419 0 27258419 G G G G G G G G G G G G A A A A A A G G
19 chr19_27259631 0 27259631 C C C C C T C C C C C C C C C C C C T T
19 chr19_27261305 0 27261305 G G C C C C G G C C C C C C C C C C C C
19 chr19_27262636 0 27262636 T T T T T T T T T T T T C T T T T T T T
19 chr19_27273411 0 27273411 A A A A A A A A G G G G A A A A A A G G
19 chr19_27276530 0 27276530 A A A A A A A A G G G G A A A A A A G G
19 chr19_27280167 0 27280167 C C C C C C C C T T T T C C C C C C T T
19 chr19_27296713 0 27296713 A A A A A A A A A A A A A A C C A A A A
19 chr19_27302953 0 27302953 T T T T T T T T C C C C T T T T T T C C
19 chr19_27309763 0 27309763 T T A A A A T T A A A A A A A A A A A A
19 chr19_27313416 0 27313416 A A A A A A A A G G G G A A A A A A G G
19 chr19_27317102 0 27317102 G G G G G G G G G G G G C G G G G G G G
19 chr19_27320675 0 27320675 A A A A A A A A G G G G A A A A A A G G
19 chr19_27326764 0 27326764 A A A A A A A A T T T T A A A A A A T T
19 chr19_27332068 0 27332068 T T T T T T T T T T T T G T T T T T T T
19 chr19_27342505 0 27342505 T T T T T T T T A A A A T T T T T T A A
19 chr19_27365470 0 27365470 A A A A A G A A A A A A A A A A A A A A
19 chr19_27367352 0 27367352 G G G G G G G G G G G G A A G G G G G G
19 chr19_27373696 0 27373696 G G G G G G G G G G G G G G A G G G G G
19 chr19_27373900 0 27373900 A A A A A A A A A A A A G G A A A A A A
19 chr19_27376175 0 27376175 C C C T C C C C C C C C C C C C C C C C
19 chr19_27378418 0 27378418 G G G G G G G G A A A A G G G G G G A A
19 chr19_27381132 0 27381132 C C C C C T C C C C C C C C C C C C C C
19 chr19_27384747 0 27384747 G G A A A A G G A A A A A A A A A A A A
19 chr19_27385088 0 27385088 T T T T T T T T C C C C T T T T T T C C
19 chr19_27389442 0 27389442 G G G G G G G G G G G G A A G G G G G G
19 chr19_27398193 0 27398193 T T T T T T T T C C C C T T T T T T C C
19 chr19_27404128 0 27404128 C C C C C T C C C C C C C C C C C C C C
19 chr19_27404193 0 27404193 A A A A A A A A G G G G A A A A A A G G
19 chr19_27407131 0 27407131 C C C C C C C C G G G G C C C C C C G G
19 chr19_27416179 0 27416179 G G G G G G G G A A A A G G G G G G A A
19 chr19_27416858 0 27416858 A A A A A A A A G G G G A A A A A A G G
19 chr19_27436761 0 27436761 A A A A A A A A A A A A A A A A G G A A
19 chr19_27437350 0 27437350 A A A A A A A A A A A A T T A A A A A A
19 chr19_27438045 0 27438045 C C T T C T C C C C C C C C C C C C C C
19 chr19_27438163 0 27438163 A A A G A A A A A A A A A A A A A A A A
19 chr19_27443712 0 27443712 G G T T G T G G G G G G G G G G G G G G
19 chr19_27446369 0 27446369 T T T T T T T T C T T T T T T T T T T T
19 chr19_27450461 0 27450461 C C C C C C C C C C C C C C C C C T C C
19 chr19_27459393 0 27459393 C C C C C C C C T T T T C C C C C C T T
19 chr19_27461132 0 27461132 T T G G G G T T G G G G G G G G G G G G
19 chr19_27470605 0 27470605 C C C C C T C C C C C C C C C C C C C C
19 chr19_27471229 0 27471229 T T T T T T T T A A A A T T T T T T A A
19 chr19_27476746 0 27476746 A A A A A A A A A G G G A A A A A A G G
19 chr19_27478413 0 27478413 G G G G G G G G G G G G G G G G C C G G
19 chr19_27478497 0 27478497 G G G G G G G G A A A A G G G G G G A A
19 chr19_27480885 0 27480885 G G G G G G G G G T G G G G G G G G G G
19 chr19_27484412 0 27484412 T T T T T T T T C C C C T T T T T T C C
19 chr19_27490100 0 27490100 C C C C C T C C C C C C C C C C C C C C
19 chr19_27495308 0 27495308 A A A A A A A A A A A A A A A A G G A A
19 chr19_27498898 0 27498898 C C T T T T T T T T T T T T T T T T T T
19 chr19_27500459 0 27500459 C C C C C C C C C C C C T T C C C C C C
19 chr19_27501462 0 27501462 C C C C C C C C C C C C T T C C C C C C
19 chr19_27504579 0 27504579 G G G G G G G G G G G G G G A A G G G G
19 chr19_27508975 0 27508975 T T T T T T T T T T T T G G T T T T T T
19 chr19_27516611 0 27516611 T T T T T T T T C T C C T T T T T T C C
19 chr19_27517283 0 27517283 T T T T C T T T T T T T T T T T T T T T
19 chr19_27519600 0 27519600 C C C C C C C C T T T T C C C C C C T T
19 chr19_27524531 0 27524531 T T T T T T T T T T T T T T C C T T T T
19 chr19_27525897 0 27525897 A A A A A A A A G G G G A A A A A A G G
19 chr19_27529757 0 27529757 A A A C A C A A A A A A A A A A A A A A
19 chr19_27532896 0 27532896 C C G G C C C C C C C C C C C C C C C C
19 chr19_27539002 0 27539002 C C C C C C C C C G G G C C C C C C G G
19 chr19_27547425 0 27547425 A A A A A A A A C C C C A A A A A A C C
19 chr19_27555522 0 27555522 G G G G G G G G T T T T G G G G G G T T
19 chr19_27564803 0 27564803 C C C C C C C C T T T T C C C C C C T T
19 chr19_27575226 0 27575226 C C C C C C C C T T T T C C C C C C T T
19 chr19_27578410 0 27578410 T T T T T T T T T T T T C C T T T T T T
19 chr19_27588959 0 27588959 C C C C C C C C C C C C C C C C T T C C
19 chr19_27593121 0 27593121 C C C C C C C C T T T T C C C C C C T T
19 chr19_27594354 0 27594354 A A A A A A A A A G G G A A A A A A A A
19 chr19_27595444 0 27595444 G G A G G G G G G G G G G G G G G G G G
19 chr19_27602059 0 27602059 G G G G G G G G A A A A G G G G G G A A
19 chr19_27603404 0 27603404 G G G G C G G G G G G G G G G G G G G G
19 chr19_27603878 0 27603878 A A A A A A A A G G G G A A A A A A G G
19 chr19_27604919 0 27604919 G G G G G G T T G G G G G G G G G G G G
19 chr19_27605345 0 27605345 C T C C C C C C C C C C C C C C C C C C
19 chr19_27607546 0 27607546 C C C C C C C C A A A A C C C C C C A A
19 chr19_27608059 0 27608059 C C C C C C C C G G G G C C C C C C G G
19 chr19_27611084 0 27611084 T T T T T T T T C C C C T T T T T T C C
19 chr19_27616718 0 27616718 T T T T T T T T T T T T T T T T C C T T
19 chr19_27619690 0 27619690 G G G G G G G G C C C C G G G G G G C C
19 chr19_27630555 0 27630555 G G G G G G G G A G A G G G G G G G G G
19 chr19_27632788 0 27632788 T T T T T T T T C C C C T T T T T T C C
19 chr19_27654845 0 27654845 A A A A A A A A T T T T T T T T T T T T
19 chr19_27672004 0 27672004 C C C C C C T T C C C C C C C C C C C C
19 chr19_27672049 0 27672049 T T T T T T T T A A A A T T T T T T A A
19 chr19_27684314 0 27684314 A A A A A G A A A A A A A A A A A A A A
19 chr19_27689850 0 27689850 G G G G G G G G G G G G G G G G A A G G
19 chr19_27691867 0 27691867 C C T T T T C C T T T T T T T T T T T T
19 chr19_27692201 0 27692201 G G A A G G G G G G G G G G G G G G G G
19 chr19_27723027 0 27723027 T T T T T T T T C C C C C C C C C C C C
19 chr19_27723364 0 27723364 G G G G G G G G G G G G G G G G C G G G
19 chr19_27728607 0 27728607 C C T T T T C C T T T T T T T T T T T T
19 chr19_27730679 0 27730679 A A A A A A A A A G A A G G G G G G A A
19 chr19_27732024 0 27732024 C T T T T T T T T T T T T T T T T T T T
19 chr19_27737513 0 27737513 T T C C C C T T C C C C C C C C C C C C
19 chr19_27743480 0 27743480 T T T T T T T T T T T T T T T T G T T T
19 chr19_27744239 0 27744239 T T T T T T T T C C C C T T T T T T C C
19 chr19_27745836 0 27745836 G G G G G G G G C G G G G G G G G G G G
19 chr19_27772984 0 27772984 C C C C C C C C C C C C C C C C C T C C
19 chr19_27773853 0 27773853 T T T T T T T T C C C C T T T T T T T T
19 chr19_27778570 0 27778570 A A G G G G A A G G G G G G G G G G G G
19 chr19_27782036 0 27782036 T T T T T T T T T T T T C C T T T T T T
19 chr19_27784363 0 27784363 T T A A A T T T T T T T T T T T T T T T
19 chr19_27789289 0 27789289 A G A A A A A A A A A A A A A A A A A A
19 chr19_27797256 0 27797256 A A A A A A A A C C C C A A A A A A C C
19 chr19_27800895 0 27800895 C C C C C C C C C C C C C C G G C C C C
19 chr19_27813938 0 27813938 A A T T A T A A A A A A A A A A A A A A
19 chr19_27816100 0 27816100 T T T T C T T T T T T T T T T T T T C C
19 chr19_27817210 0 27817210 C C C C C C C C C C C C C C C T C C C C
19 chr19_27822890 0 27822890 G G G G G G G G A A A A G G G G G G A A
19 chr19_27828844 0 27828844 A A A A A A A A C C C C A A A A A A C C
19 chr19_27831546 0 27831546 C C C C C C C C C C C C C C T T C C C C
19 chr19_27838545 0 27838545 C C T T T T C C C C C C T T T T T T C C
19 chr19_27847881 0 27847881 A G G G G G G G G G G G G G G G G G G G
19 chr19_27866120 0 27866120 T T T T T T T T C C C C T T T T T T C C
19 chr19_27869453 0 27869453 T T G T T T T T T T T T T T T T T T T T
19 chr19_27870163 0 27870163 C C C C C C C C C C C C C C C C A A C C
19 chr19_27870289 0 27870289 T T T T T T T T T T T T T T T T C T T T
19 chr19_27876482 0 27876482 C C C C C C C C C C C C A A A C C C C C
19 chr19_27876924 0 27876924 A A A A A A A A G G G G A A A A A A G G
19 chr19_27877200 0 27877200 T T G G G G T T T T T T T T T T T T T T
19 chr19_27877580 0 27877580 T T T T T T T T T T T T C C T T T T T T
19 chr19_27884323 0 27884323 G G G G G G G G A A A A G G G G G G A A
19 chr19_27896107 0 27896107 A A A A A A A A A G A G A A A A A A A A
19 chr19_27897672 0 27897672 T T T T T T T T C C C C T T T T T T C C
19 chr19_27898508 0 27898508 A A A G A A A A A A A A A A A A A A A A
19 chr19_27898517 0 27898517 G G C G C G G G G G G G G G G G G G G G
19 chr19_27903565 0 27903565 G G G G G G G G G G G G A A G G G G G G
19 chr19_27914413 0 27914413 G G G G G G G G G G C G G G G G G G G G
19 chr19_27915975 0 27915975 A A G G A A A A A A A A A A A A A A A A
19 chr19_27916596 0 27916596 C C C C C C C C C C C C T T C C C C C C
19 chr19_27928562 0 27928562 G G G G G G G G A A A A G G G G G G A A
19 chr19_27928967 0 27928967 T T T T T T T T C T T T T T T T T T T T
19 chr19_27935571 0 27935571 T T T T T T T T T T T T T T A A T T T T
19 chr19_27941441 0 27941441 A A T T T T A A A A A A A A A A A A A A
19 chr19_27943343 0 27943343 G G G G G G G G A A A A G G G G G G A A
19 chr19_27965250 0 27965250 A A A A A A A A G G G G A A A A A A G G
19 chr19_27970935 0 27970935 C C T T C T C C C C C C C C C C C C C C
19 chr19_27982178 0 27982178 A A A A A A G G A A A A A A A A A A A A
19 chr19_27987621 0 27987621 T T C C C C T T T T T T T T T T T T T T
19 chr19_27989715 0 27989715 T T T T T T T T A A A A T T T T T T A A
19 chr19_27992888 0 27992888 T T T T T T C C T T T T T T T T T T T T
19 chr19_28000722 0 28000722 C C T T C C C C C C C C C C C C T T C C
19 chr19_28001156 0 28001156 T T T T T T T T C C C C T T T T T T C C
19 chr19_28004143 0 28004143 C C C C C C C C C T T T C C C C C C T T
19 chr19_28006053 0 28006053 C C C C C C C C A A A A C C C C C C A A
19 chr19_28009983 0 28009983 C C C C C C C C G G G G C C C C C C G G
19 chr19_28011029 0 28011029 G G G G G G G G G G G G A A G G G G G G
19 chr19_28012247 0 28012247 A A A A A A A A G G G G A A A A A A G G
19 chr19_28019190 0 28019190 C C C C C T C C C C C C C C C C C C C C
19 chr19_28026643 0 28026643 T T C C C C T T T T T T T T T T T T T T
19 chr19_28028894 0 28028894 A A A A A A A A A A A G A A A A A A A A
19 chr19_28037743 0 28037743 T T T T T T T T G G G G T T T T T T G G
19 chr19_28063680 0 28063680 A A A A A A A A A A A A A A G G A A A A
19 chr19_28063867 0 28063867 T T T T T T T T C C C C T T T T T T C C
19 chr19_28076693 0 28076693 T T T T C C T T T T T T T T T T T T T T
19 chr19_28098173 0 28098173 C C C C C C C C C C C C C C C C T T C C
19 chr19_28102648 0 28102648 C C C C C C C C C C C C T T C C C C C C
19 chr19_28110468 0 28110468 G G G G G G G G T T G T G G G G G G G G
19 chr19_28121024 0 28121024 G G G G G G G G A A A A G G G G G G A A
19 chr19_28126571 0 28126571 A A A A A A A A A A A A A A A A C C A A
19 chr19_28127057 0 28127057 C C C C C C C C T T T T C C C C C C T T
19 chr19_28128301 0 28128301 C C C C C G C C C C C C C C C C C C C C
19 chr19_28130409 0 28130409 G G A A A A A A A A A A A A A A A A A A
19 chr19_28137500 0 28137500 A A T T T T T T T T T T T T T T T T T T
19 chr19_28150584 0 28150584 C C C C C T C C C C C C C C C C C C C C
19 chr19_28152672 0 28152672 G G G G G G G G A A A A G G G G G G A A
19 chr19_28155423 0 28155423 G G G G G G G G A A G G G G G G G G A A
19 chr19_28171340 0 28171340 C C C C C T C C C C C C C C C C C C C C
19 chr19_28172782 0 28172782 G G A G G G G G G G G G G G G G G G G G
19 chr19_28175815 0 28175815 G G G G G G G G G G G G A A G G G G G G
19 chr19_28179945 0 28179945 C C C C C C C C C C C C C C C C C T C C
19 chr19_28180526 0 28180526 A A A A A A A A G G G G A A A A A A G G
19 chr19_28182449 0 28182449 A A A A A A A A A A A A A A A G A A A A
19 chr19_28184827 0 28184827 A G G G G G G G G G G G G G G G G G G G
19 chr19_28193220 0 28193220 A A A A A A A A C C C C A A A A A A C C
19 chr19_28193828 0 28193828 A A A A A A A A A A A A A A A G A A A A
19 chr19_28195403 0 28195403 G G G G G G G G A A A A G G G G G G A A
19 chr19_28195701 0 28195701 A A A A G G A A A A A A A A A A A A A A
19 chr19_28197359 0 28197359 T T T T C T T T T T T T T T T T T T T T
19 chr19_28201942 0 28201942 G G G G G G A A G G G G G G A G G G G G
19 chr19_28203095 0 28203095 G G G G G G G G A A A A G G G G G G A A
19 chr19_28228446 0 28228446 A G G G G G G G G G A G G G G G G G G G
19 chr19_28232138 0 28232138 T T C C C C C C C C C C C C C C C C C C
19 chr19_28235330 0 28235330 C C C C C C C C A A C C C C C C C C A A
19 chr19_28236427 0 28236427 T T T T T T T T T T A T T T T T T T T T
19 chr19_28237794 0 28237794 G G G G G G G G G G C G G G G G G G G G
19 chr19_28238758 0 28238758 T T T T T T T T T T C T T T T T T T T T
19 chr19_28241091 0 28241091 A A G G A G A A A A A A A A A A A A A A
19 chr19_28244780 0 28244780 A G G G G G G G G G G G G G G G G G G G
19 chr19_28246828 0 28246828 T T T T T T T T T T C T T T T T T T T T
19 chr19_28246944 0 28246944 T T T T T T T T C C C C T T T T T T C C
19 chr19_28250475 0 28250475 G G G G G T G G G G G G G G G G G G G G
19 chr19_28258788 0 28258788 G G G G G G A A G G G G G G G G G G G G
19 chr19_28278377 0 28278377 A G G G G G G G G G G G G G G G G G G G
19 chr19_28284834 0 28284834 A A A A A A A A C C C C A A A A A A C C
19 chr19_28284901 0 28284901 A A A A A A A A A A A A A A A A G G A A
19 chr19_28287111 0 28287111 C C C C C C C C C T C C C C C C C C T T
19 chr19_28293075 0 28293075 G G G G G G G G T T T T G G G G G G T T
19 chr19_28293341 0 28293341 C C C C C C C C A A A A C C C C C C A A
19 chr19_28295618 0 28295618 T T T T T T T T C C C C T T T T C C C C
19 chr19_28298226 0 28298226 T T T T T T T T C C C C C C C C C C C C
19 chr19_28298423 0 28298423 T T T T T T T T T T T T T T C C T T T T
19 chr19_28305845 0 28305845 A A A A A A A A A A A A A A A A A G A A
19 chr19_28314676 0 28314676 G G C C G G G G G G G G G G G G G G G G
19 chr19_28319793 0 28319793 G G G G G G G G A A A A G G G G G G A A
19 chr19_28325199 0 28325199 T T T T T T T T T T C T T T T T T T T T
19 chr19_28356462 0 28356462 C C C C C C C C C C C C C C C T C C C C
19 chr19_28358544 0 28358544 C C C C C T C C C C C C C C C C C C C C
19 chr19_28360678 0 28360678 C C C C C C C C C C C C G G C C C C C C
19 chr19_28373304 0 28373304 C C C C C C C C C C C C T T C C C C C C
19 chr19_28376157 0 28376157 C C A A A A A A A A A A A A A A A A A A
19 chr19_28378781 0 28378781 A A A A A G A A A A A A A A A A A A A A
19 chr19_28391993 0 28391993 G G G G G G G G A A A A G G G G G G A A
19 chr19_28401702 0 28401702 C C C C C T C C T T T T C C C C C C T T
19 chr19_28405462 0 28405462 C C C C C C C C T T T T C C C C C C T T
19 chr19_28408796 0 28408796 G G G G A G G G G G G G A A A A G G G G
19 chr19_28428428 0 28428428 A A A A A A A A A A A A A A C C A A A A
19 chr19_28431709 0 28431709 A A A A A A A A C C C C A A A A A A C C
19 chr19_28432896 0 28432896 G G G G G G G G A A A A G G G G G G A A
19 chr19_28434253 0 28434253 G G A A A A G G G G G G G G G G G G G G
19 chr19_28450121 0 28450121 A A A A A A A A A G A A A A A A A A G G
19 chr19_28459231 0 28459231 G G A G G G G G G G G G G G G G G G G G
19 chr19_28459950 0 28459950 G G G G G G G G A A A A G G G G G G A A
19 chr19_28474892 0 28474892 T T T T T T T T C C C C T T T T T T C C
19 chr19_28482629 0 28482629 A A A A A G A A A A A A A A A A A A A A
19 chr19_28488150 0 28488150 T T C C C T T T C C C C C C C C C C C C
19 chr19_28496757 0 28496757 C C C C C C C C C C C C C C C C T T C C
19 chr19_28529632 0 28529632 A A A A A A A A G G G G A A A A A A G G
19 chr19_28541121 0 28541121 C C C C C C C C C C C T C C C C C C C C
19 chr19_28553005 0 28553005 A A A A A A A A A A A A A A A A A C A A
19 chr19_28568889 0 28568889 T T T T T T T T G G G G T T T T T T G G
19 chr19_28574000 0 28574000 C C G G G G C C C C C C C C C C C C C C
19 chr19_28574035 0 28574035 C C C C C C C C T T T T C C C C C C T T
19 chr19_28586102 0 28586102 G G G G G G G G G G G G G G G G C G G G
19 chr19_28591528 0 28591528 T T T T T T T T T T T T C C T T T T T T
19 chr19_28596065 0 28596065 T T T T T T T T C C C C T T T T T T C C
19 chr19_28609084 0 28609084 A A G G A A A A A A A A A A A A A A A A
19 chr19_28610297 0 28610297 G G G G G G G G A A A A G G G G G G A A
19 chr19_28617425 0 28617425 C C T T C C C C C C C C C C C C C C C C
19 chr19_28649408 0 28649408 T T T T T T T T A A A A T T T T T T A A
19 chr19_28653384 0 28653384 G G G G G G G G G G G G T T G G G G G G
19 chr19_28654094 0 28654094 A A G G G G A A G G G G G G G G G G G G
19 chr19_28656476 0 28656476 A A A A A A A A A T A A A A A A A A A A
19 chr19_28659772 0 28659772 T T T T T T T T C C C C T T T T T T C C
19 chr19_28669588 0 28669588 G G G G G G G G G G G G G G A A G G G G
19 chr19_28673591 0 28673591 G G G G G G G G A A G G G G G G G G G G
19 chr19_28674061 0 28674061 C C C C C C C C C C C C G G C C C C C C
19 chr19_28689068 0 28689068 A A A A A A A A G G G G A A A A A A G G
19 chr19_28693766 0 28693766 C C C C C C C C C C C C T T C C C C T T
19 chr19_28695776 0 28695776 G G G G G G G G G G G G T T G G G G G G
19 chr19_28698101 0 28698101 G G G G G G G G G G A G G G G G G G A A
19 chr19_28703282 0 28703282 C C C C C C G G C C C C C C C C C C C C
19 chr19_28707100 0 28707100 G G G G A G G G G G G G G G G G G G G G
19 chr19_28707399 0 28707399 T T T T T T T T T T T T C T T T T T T T
19 chr19_28708412 0 28708412 A A G G A A A A A A A A A A A A A A A A
19 chr19_28711115 0 28711115 C C C C C C C C C C C C C C C C T T C C
19 chr19_28724439 0 28724439 G G G G G G G G A A A A G G G G G G A A
19 chr19_28732460 0 28732460 G G G G G G G G G G G G G G G G C C G G
19 chr19_28733878 0 28733878 A A A A A A A A A A A A A A A A A G A A
19 chr19_28734335 0 28734335 A A A A A G A A A A A A A A A A A A A A
19 chr19_28744617 0 28744617 A A A A A A A A A A A G A A A A A A A A
19 chr19_28761465 0 28761465 G G G G G G G G G G G G A G G G G G G G
19 chr19_28762566 0 28762566 T T T T T T T T T T T T C T T T T T T T
19 chr19_28766014 0 28766014 A A A A A A A A G G A G A A A A A A G G
19 chr19_28767958 0 28767958 G G G G G G G G G G G G G G G G A G G G
19 chr19_28787706 0 28787706 G G G G G G G G G G G G G G G G A G G G
19 chr19_28789000 0 28789000 A A A A A A A A C C C C A A A A A A C C
19 chr19_28799744 0 28799744 A A A A A A A A G G G G A A A A A A G G
19 chr19_28804111 0 28804111 T T T T T T T T C C C C T T T T T T C C
19 chr19_28806642 0 28806642 T T T T T T T T C C C C T T T T T T C C
19 chr19_28809226 0 28809226 C C C C C C C C C C C C C T C C C C C C
19 chr19_28812100 0 28812100 A A A A A A A A A A A A A A A A A G A A
19 chr19_28817407 0 28817407 G G G G A G G G G G G G G G G G G G G G
19 chr19_28819316 0 28819316 A A A A A A A A G G G G A A A A A A G G
19 chr19_28821549 0 28821549 A A A A A A A A T T A A A A A A A A A A
19 chr19_28824664 0 28824664 A A A A A A A A G G A A A A A A A A A A
19 chr19_28825198 0 28825198 G G G G G G G G G G G G C G G G G G G G
19 chr19_28827399 0 28827399 C C C C T T C C C C C C C C C C C C C C
19 chr19_28840469 0 28840469 T T T T T T T T T T T T A T T T T T T T
19 chr19_28849347 0 28849347 G G A G A G G G G G G G G G G G G G G G
19 chr19_28857318 0 28857318 T T T T C T T T T T T T T T T T T T T T
19 chr19_28858583 0 28858583 A A A A A A A A G G G G A A A A A A G G
19 chr19_28870652 0 28870652 C C C C C C C C C C C C C C T T C C C C
19 chr19_28873465 0 28873465 T T A A A A T T A A A A A A A A A A A A
19 chr19_28891827 0 28891827 C C C C C G C C C C C C C C C C C C C C
19 chr19_28907112 0 28907112 A A G G A A A A A A A A A A A A A A A A
19 chr19_28907585 0 28907585 A A A A A A A A G G G G A A A A A A G G
19 chr19_28909007 0 28909007 T T T T T T T T C C C C T T T T T T C C
19 chr19_28909518 0 28909518 C T T T T T T T T T T T T T T T T T T T
19 chr19_28918714 0 28918714 A A A A A A A A A A A A A A A G A A A A
19 chr19_28922352 0 28922352 G G G G G G G G G G A G G G G G G G A A
19 chr19_28926720 0 28926720 T T T T T T T T G G G G T T T T T T G G
19 chr19_28937036 0 28937036 G G G G A G G G G G G G G G G G G G G G
19 chr19_28942566 0 28942566 A A A A A A A A A A A A G G A A A A A A
19 chr19_28943106 0 28943106 A A A A A A A A A A A A T T A A A A A A
19 chr19_28945386 0 28945386 T T T T T T T T T T T T T T C T T T T T
19 chr19_28946498 0 28946498 T T T T T T T T G G G T T T T T T T T T
19 chr19_28952095 0 28952095 A A A A A A A A G G G G A A A A A A G G
19 chr19_28956319 0 28956319 A A A A A A A A G G G G A A A A A A G G
19 chr19_28958170 0 28958170 G G G G G G G G A A A A G G G G G G A A
19 chr19_28958747 0 28958747 T T T T T T T T C C C C C C T T C C C C
19 chr19_28960370 0 28960370 A A A A A A A A A A A A A A A T A A A A
19 chr19_28962009 0 28962009 T T C T T T T T T T T T T T T T T T T T
19 chr19_28967387 0 28967387 C C C T C T C C C C C C C C C C C C C C
19 chr19_28977420 0 28977420 A A A A A A A A A A A A A C C C A A A A
19 chr19_28977496 0 28977496 T T T T T T T T T T T T T T C C T T T T
19 chr19_28980730 0 28980730 C C C C C C C C C C C C C C C C T T C C
19 chr19_28983045 0 28983045 C T T T T T T T T T T T T T T T T T T T
19 chr19_28987690 0 28987690 C C C C C C C C T T T T C C C C C C T T
19 chr19_28991830 0 28991830 G G A G G G G G G G G G G G G G G G G G
19 chr19_28995286 0 28995286 G G G G G G G G G G G G G T G G G G G G
19 chr19_29001206 0 29001206 T T T T T T T T C C C C T T T T T T C C
19 chr19_29001281 0 29001281 C C C C C C C C C C C C C C T T C C C C
19 chr19_29003815 0 29003815 G G T T G G G G T T T T T T T T T T T T
19 chr19_29019303 0 29019303 A A A A A A A A G G G G A A A A A A G G
19 chr19_29019523 0 29019523 C C C C C T C C C C C C T T T T T T C C
19 chr19_29024854 0 29024854 A G G G G G G G G G G G G G G G A A A A
19 chr19_29037072 0 29037072 C C C C C C C C T T T T C C C C C C T T
19 chr19_29037832 0 29037832 T T T T T T T T G G G G G G G G G G G G
19 chr19_29039480 0 29039480 T T T T T T T T G G G G G G G G G G G G
19 chr19_29042452 0 29042452 C C C C C C A A C C C C C C C C C C C C
19 chr19_29044752 0 29044752 A A A A A A A A C C C C A A A A A A C C
19 chr19_29045375 0 29045375 A A A G A A A A A A A A A A A A A A A A
19 chr19_29045880 0 29045880 T T T T T T T T T T T T T T T T C C T T
19 chr19_29046090 0 29046090 T T C C C T T T C C C C C C C C C C C C
19 chr19_29046227 0 29046227 T T T T T T T T T T T T C C C T T T T T
19 chr19_29063644 0 29063644 T T A A A A T T A A A A A A A A A A A A
19 chr19_29065825 0 29065825 A A A A A A A A A A A A C C C C C C A A
19 chr19_29082222 0 29082222 T T T T T T T T C C C C T T T T T T C C
19 chr19_29098928 0 29098928 T T T T T T T T C C C C T T T T T T C C
19 chr19_29099234 0 29099234 T T T T T T T T C C C C T T T T T T C C
19 chr19_29100051 0 29100051 C C C C C C C C T T T T C C C C C C T T
19 chr19_29101187 0 29101187 G G G G G G G G G G G G A G G G G G G G
19 chr19_29101583 0 29101583 C C C C A C C C C C C C C C C C C C C C
19 chr19_29101897 0 29101897 G G G G G G G G A A A A G G G G G G A A
19 chr19_29103461 0 29103461 C C C C C C C C C C C T C C C C C C C C
19 chr19_29118326 0 29118326 G G G G G G G G G G G G G G C C G G G G
19 chr19_29131368 0 29131368 C C C C C C A A C C C C C C C C C C C C
19 chr19_29134472 0 29134472 C C C C C C C C T T T T C C C C C C T T
19 chr19_29138169 0 29138169 T T C C C C T T C C C C C C C C C C C C
19 chr19_29138707 0 29138707 C C C C C C C C G G G G G G G G G G G G
19 chr19_29147578 0 29147578 C C T T C T C C C C C C C C C C C C C C
19 chr19_29155618 0 29155618 A A A A A A A A A A A A A T A A A A A A
19 chr19_29156891 0 29156891 T T T T T T T T G G G G T T T T T T G G
19 chr19_29159228 0 29159228 G G G G G G G G A A A A G G G G G G A A
19 chr19_29164810 0 29164810 C C C C C C C C C T C C C C C C C C C C
19 chr19_29168589 0 29168589 C C C C C C C C T T T T C C C C C C T T
19 chr19_29174089 0 29174089 T T T T T T T T T T T T G T T T T T T T
19 chr19_29184365 0 29184365 A A A A A A A A T T T T A A A A A A T T
19 chr19_29189363 0 29189363 T T T T T T T T T T T T T T T T C C T T
19 chr19_29195161 0 29195161 T T T T T T T T T T T T C T T T T T T T
19 chr19_29201534 0 29201534 T T T T T T T T C C C C T T T T T T C C
19 chr19_29201965 0 29201965 T T T T T T T T C T C T T T T T T T T T
19 chr19_29205008 0 29205008 A A A A A A A A A A A A A G A A A A A A
19 chr19_29221845 0 29221845 G G G G G G G G T T T T G G G G G G T T
19 chr19_29222411 0 29222411 C C C C C C C C T T T T C C C C C C T T
19 chr19_29223265 0 29223265 T T T T T T T T T T T T T T C T T T T T
19 chr19_29224876 0 29224876 G G G G G G G G A A A A G G G G G G A A
19 chr19_29228811 0 29228811 G G C C C C C C C C C C C C C C C C C C
19 chr19_29229885 0 29229885 C C C C C C C C G G G G C C C C C C G G
19 chr19_29230787 0 29230787 A A A A A A A A A C A C A A A A A A A A
19 chr19_29241821 0 29241821 T T T T T T T T T T T T G T T T T T T T
19 chr19_29242041 0 29242041 T T C T T T T T T T T T T T T T T T T T
19 chr19_29245441 0 29245441 T T T T T T T T T T T T G G G G G G T T
19 chr19_29254484 0 29254484 C C C C C C C C C C C C C C C T C C C C
19 chr19_29257379 0 29257379 T T T T T T T T A A A A A T A T A A A A
19 chr19_29259107 0 29259107 G G G G G G G G A A A A A A A G A A A A
19 chr19_29285455 0 29285455 A A A A A A A A G G G G A G A A A A G G
19 chr19_29288404 0 29288404 C C C C C C C C C C C C C C C C T T C C
19 chr19_29290544 0 29290544 G G G G G G G G C C C C G G G G G G C C
19 chr19_29310500 0 29310500 C C A A A A A A A A A A A A A A A A A A
19 chr19_29328227 0 29328227 A A G G G G A A G G G G G G G G G G G G
19 chr19_29331821 0 29331821 A A C C C C A A C C C C C C C C C C C C
19 chr19_29334918 0 29334918 C C C C C C C C C C C C C C C C C G C C
19 chr19_29342889 0 29342889 A A C C A A C C C C C C C C C C C C C C
19 chr19_29351250 0 29351250 G G G G G G G G C C C C G G G G G G C C
19 chr19_29353266 0 29353266 T T T T T T T T G G G G T T T T T T G G
19 chr19_29355212 0 29355212 C C C C C C C C G G G G C C C C C C G G
19 chr19_29359132 0 29359132 C C C C C C C C T T T T C C C C C C T T
19 chr19_29368795 0 29368795 C C C C C C C C C C C C C C C T C C C C
19 chr19_29370188 0 29370188 A A A A A A A A A A A G A A A A A A A A
19 chr19_29380136 0 29380136 C C C C C C C C C C C C C C T T C C C C
19 chr19_29381329 0 29381329 C C C C C C C C T T T T C C C C C C T T
19 chr19_29384321 0 29384321 T T T T T T T T T T G T T T T T T T T T
19 chr19_29398165 0 29398165 A A A A A A A A A A A A A C A A A A A A
19 chr19_29402213 0 29402213 C C C C C C C C C C C T C C C C C C C C
19 chr19_29406454 0 29406454 C C C C C C C C C C C C C C C G C C C C
19 chr19_29409664 0 29409664 G G G G G G G G A A A A G G G G G G A A
19 chr19_29412790 0 29412790 T T T T T T T T C C C C T T T T T T C C
19 chr19_29420696 0 29420696 T T T T T T T T T T T T C C T T T T T T
19 chr19_29436956 0 29436956 A A C C C C A A C C C C C C C C C C C C
19 chr19_29437034 0 29437034 A A A A A A A A A C A C A A A A A A A A
19 chr19_29442356 0 29442356 T T T T T T T T T T C T T T T T T T C C
19 chr19_29443193 0 29443193 A A A A A A A A A A A A A A G G A A A A
19 chr19_29447432 0 29447432 G G G G G G G G G G G G G G G G C C G G
19 chr19_29448172 0 29448172 G G A A A A G G A A A A A A A A A A A A
19 chr19_29449342 0 29449342 T T T T T T T T T T T T T T T T C C T T
19 chr19_29456689 0 29456689 T T C C C C T T T T T T T T T T T T T T
19 chr19_29460801 0 29460801 G G A A A A G G G G G G A G G G G G G G
19 chr19_29464848 0 29464848 T T T T T T T T C C C C T T T T T T C C
19 chr19_29469285 0 29469285 C C T T C C C C C C C C C C C C C C C C
19 chr19_29473661 0 29473661 A A A A A G A A A A A A A A A A A A A A
19 chr19_29476818 0 29476818 T T C C C C T T C C C C C C C C C C C C
19 chr19_29476898 0 29476898 G G G G G G G G A G G G G G G G G G A A
19 chr19_29477640 0 29477640 C C C C C C C C A C C C C C C C C C A A
19 chr19_29490656 0 29490656 T T T T T T T T T T T T T T C C T T T T
19 chr19_29495975 0 29495975 T T T T T T T T C C C C T T T T T T C C
19 chr19_29497414 0 29497414 G G G G G G G G G G G G G G G G A A G G
19 chr19_29499011 0 29499011 T T A A A A T T A A A A T T T T T T A A
19 chr19_29511638 0 29511638 G G G G G G G G A A A A G G G G G G A A
19 chr19_29523997 0 29523997 G G A A G G G G G G G G G G G G G G G G
19 chr19_29540267 0 29540267 A A A A A A A A A A A A A A A A C C A A
19 chr19_29548002 0 29548002 G T G G G G T T G G G G G G G G G G G G
19 chr19_29548048 0 29548048 C C C C G G C C C C C C C C C C C C C C
19 chr19_29554153 0 29554153 T T T T T T T T C T C C T T T T T T T T
19 chr19_29557972 0 29557972 T T T T T T T T C T T T T T T T T T T T
19 chr19_29565161 0 29565161 A A A A A A A A A A A A A T A A A A A A
19 chr19_29566277 0 29566277 G G G G G G G G G G A G G G G G G G G G
19 chr19_29566579 0 29566579 G G A G G G G G G G G G G G G G G G G G
19 chr19_29574403 0 29574403 A A A A A T A A A A A A A A A A A A A A
19 chr19_29574566 0 29574566 G G A A A A G G A A A A A A A A A A A A
19 chr19_29585527 0 29585527 A A T T T T A A T T T T T T T T T T T T
19 chr19_29586151 0 29586151 C C C C C C C C C G C C C C C C C C C C
19 chr19_29587421 0 29587421 T T T T T T T T T T T T T T C C T T T T
19 chr19_29592899 0 29592899 A A A A G G A A A A A A A A A A A A A A
19 chr19_29594791 0 29594791 G G G G G G G G G G G G A G G G A A G G
19 chr19_29595597 0 29595597 C C C C C C C C C C C C C C G G C C C C
19 chr19_29598922 0 29598922 G G A A A A G G A A A A A A A A A A A A
19 chr19_29598957 0 29598957 G G G G G G G G G G G G A G G G G G G G
19 chr19_29607406 0 29607406 C C C C C C C C T T T T C C C C C C T T
19 chr19_29607606 0 29607606 T T T T T T T T C C C C T T T T T T C C
19 chr19_29615331 0 29615331 C C C C C C C C G G G G C C C C C C G G
19 chr19_29617282 0 29617282 C C T T C C C C C C C C C C C C C C C C
19 chr19_29618540 0 29618540 T T C T T T T T T T T T T T T T T T T T
19 chr19_29622338 0 29622338 T T T T T T T T G G G G T T T T T T G G
19 chr19_29633093 0 29633093 C C C C C C C C C C C T C C C C C C C C
19 chr19_29642250 0 29642250 G G G G G G G G G G A G G G G G G G G G
19 chr19_29644072 0 29644072 T T T T T T T T T T T T G G T T T T T T
19 chr19_29644196 0 29644196 G G G G G G G G A G G G G G G G G G G G
19 chr19_29654237 0 29654237 A A A A A A G G A A A A A A A A A A A A
19 chr19_29670930 0 29670930 G G A A A A G G A A A A A A A A A A A A
19 chr19_29676361 0 29676361 G G G G G G G G G G G G A G G G G G G G
19 chr19_29682943 0 29682943 A A A A A A C C A A A A A A A A A A A A
19 chr19_29686557 0 29686557 G G G G G G G G G G A G G G G G G G G G
19 chr19_29689863 0 29689863 T T C T T T T T T T T T T T T T T T T T
19 chr19_29691706 0 29691706 C C C C C C C C A A A A C C C C C C A A
19 chr19_29696829 0 29696829 T T C C C C C C C C C C C C C C C C C C
19 chr19_29697720 0 29697720 C C C C C C C C A C A C C C C C C C A A
19 chr19_29708618 0 29708618 C C C C C C T T C C C C C C C C C C C C
19 chr19_29717945 0 29717945 G G G G G G G G G G G G A A G G G G G G
19 chr19_29722092 0 29722092 G G G G G G G G G G C G G G G G G G C C
19 chr19_29723331 0 29723331 G G G G A G G G G G G G G G G G G G G G
19 chr19_29724164 0 29724164 G G G G G G G G A G G G G G G G G G G G
19 chr19_29737784 0 29737784 C C C C C T C C C C C C C C C C C C C C
19 chr19_29740904 0 29740904 A A A A A A A A A A A A A A A A C C A A
19 chr19_29743358 0 29743358 A A G G G G A A G G G G G G G G G G G G
19 chr19_29745508 0 29745508 T T T T T T T T G T G T T T T T T T G G
19 chr19_29747566 0 29747566 A A A A A A G G A A A A A A A A A A A A
19 chr19_29747719 0 29747719 A A A A A G A A A A A A A A A A A A A A
19 chr19_29751574 0 29751574 G G G G G G G G A G G G G G G G G G G G
19 chr19_29757533 0 29757533 A G A A A A A A A A A A A A A A A A A A
19 chr19_29766986 0 29766986 A A A A A A A A T T A T A A A A A A A A
19 chr19_29768987 0 29768987 C C C C C C C C C C C C C G C C C C C C
19 chr19_29769404 0 29769404 C C C C C C C C C C C C T T C C C C C C
19 chr19_29772298 0 29772298 C C T T C C C C C C C C C C C C C C C C
19 chr19_29772539 0 29772539 T T T T G T T T T T T T T T T T T T T T
19 chr19_29775478 0 29775478 A A A A A A A A A A A A A T A A A A A A
19 chr19_29776387 0 29776387 G G A A A A G G A A A A A A A A A A A A
19 chr19_29783644 0 29783644 A A A A A A A A G G G G A A A A A A G G
19 chr19_29791919 0 29791919 A A A A A A A A G G G G A A A A A A G G
19 chr19_29792219 0 29792219 C C C C C C C C G G G G C C C C C C G G
19 chr19_29796639 0 29796639 T T T T T T T T T T T T G T T T T T T T
19 chr19_29797426 0 29797426 G G G G A A G G G G G G G G G G G G G G
19 chr19_29801432 0 29801432 C C C C C C C C A A A A C C C C C C A A
19 chr19_29811602 0 29811602 C C C T C C C C C C C C C C C C C C C C
19 chr19_29812791 0 29812791 A A A A A A A A G G G G A A A A A A G G
19 chr19_29812994 0 29812994 T T T T T T T T T T T T T T A A T T T T
19 chr19_29860621 0 29860621 G G G G G G G G G G G G G G A G G G G G
19 chr19_29861757 0 29861757 A A A A A A A A G G G G A A A A A A G G
19 chr19_29862511 0 29862511 A A A A A A A A G G G G A A A A A A G G
19 chr19_29868783 0 29868783 T T T T C T T T T T T T T T T T T T T T
19 chr19_29873540 0 29873540 G G G G G G G G A A A A G G G G G G A A
19 chr19_29875686 0 29875686 C C C C T T C C C C C C C C C C C C C C
19 chr19_29877189 0 29877189 C C C C C C C C T T T T C C C C C C T T
19 chr19_29883336 0 29883336 T T T T T T T T C C C C T T T T T T C C
19 chr19_29884418 0 29884418 T T T T T T T T T T T T T T G T T T T T
19 chr19_29901514 0 29901514 C C C C C C C C T T T T C C C C C C T T
19 chr19_29902305 0 29902305 C C C C C C C C C C C C C C C C T T C C
19 chr19_29908118 0 29908118 T T T T T T T T C C C C T T T T T T C C
19 chr19_29911405 0 29911405 T T T T T T T T T T T T C T T T C C T T
19 chr19_29919968 0 29919968 G G G G G G G G G G G G G G G G A A G G
19 chr19_29922694 0 29922694 G G G G G G G G A A A G G G G G G G A A
19 chr19_29923703 0 29923703 T T T T T T T T T T T T T T C T T T T T
19 chr19_29932602 0 29932602 A A G G A A A A A A A A A A A A A A A A
19 chr19_29932672 0 29932672 T T T T T T T T C C C C C C C C C C C C
19 chr19_29934955 0 29934955 C C C C A C C C C C C C C C C C C C C C
19 chr19_29943670 0 29943670 C C C C C C C C C C T T C C C C C C C C
19 chr19_29945636 0 29945636 G G G G G G G G G G G G A G G G G G G G
19 chr19_29946059 0 29946059 A G G G G G A A G G G G G G G G G G G G
19 chr19_29948912 0 29948912 T T T T T T T T C C C C T T T T T T C C
19 chr19_29959921 0 29959921 A A A A G G A A A A A A A A A A A A A A
19 chr19_29965317 0 29965317 C T C C C C T T C C C C C C C C C C C C
19 chr19_29965440 0 29965440 C C C C C C C C C C C T C C C C C C C C
19 chr19_29965764 0 29965764 T T T T T T T T A A A A T T T T T T A A
19 chr19_29969053 0 29969053 A G G G G G A A G G G G G G G G G G G G
19 chr19_29969204 0 29969204 T T T T T T T T C C C C T T T T T T T T
19 chr19_29969234 0 29969234 G G G G G G G G G G G G G T G T G G G G
19 chr19_29969615 0 29969615 A A A A A A A A A A A A A A A A G G A A
19 chr19_29970544 0 29970544 T T T T T T T T G G G G T T T T T T G G
19 chr19_29977163 0 29977163 C C A C A C C C C C C C C C C C C C C C
19 chr19_29978841 0 29978841 C C C C C G C C C C C C C C C C C C C C
19 chr19_29984774 0 29984774 A C A A A A C C A A A A A A A A A A A A
19 chr19_29990482 0 29990482 G G A A A G G G G G G G G G G G G G G G
19 chr19_29993866 0 29993866 T T T T T T T T T T T T T T C T T T T T
19 chr19_29995882 0 29995882 T T T T T T T T T T T T T T T T C C T T
19 chr19_30001891 0 30001891 T T T T C T T T T T T T T T T T T T T T
19 chr19_30007601 0 30007601 T T T T T T T T T T T T T T C T C C T T
19 chr19_30007838 0 30007838 T T A A A A A A A A A A A A A A A A A A
19 chr19_30008337 0 30008337 C C C C C C T T C C C C C C C C C C C C
19 chr19_30008451 0 30008451 G G G G G G G G G G G T G G G G G G G G
19 chr19_30013119 0 30013119 G G G G G G G G G G G G G G G G A A G G
19 chr19_30024287 0 30024287 G G G G G G G G G G G G G G A G G G G G
19 chr19_30026867 0 30026867 G G G G G G G G A A A G G G G G G G A A
19 chr19_30027306 0 30027306 G G G G G G G G G G G G G G G G A A G G
19 chr19_30030675 0 30030675 C C C C C C C C G G G G C C C C C C G G
19 chr19_30037072 0 30037072 G G G G G G G G G G G G G G A G G G G G
19 chr19_30043840 0 30043840 A A A A A A A A G G G G A A A A A A G G
19 chr19_30047497 0 30047497 A T T T T T T T T T T T T T T T T T T T
19 chr19_30048663 0 30048663 A A A A A A A A T T T T A A A A A A T T
19 chr19_30053010 0 30053010 C C C C C C C C C C C C C C C T C C C C
19 chr19_30054023 0 30054023 C T T T T T C C T T T T T T T T T T T T
19 chr19_30054167 0 30054167 C C C T T T C C C C C C C C C C C C C C
19 chr19_30055924 0 30055924 A A A A A A A A A A A G A A A A A A A A
19 chr19_30060531 0 30060531 C C C C C C C C A A A A C C C C C C A A
19 chr19_30063054 0 30063054 C C C C C C C C C C C C T T T T C C C C
19 chr19_30066179 0 30066179 C C C C C C C C C T C C C C C C C C T T
19 chr19_30077641 0 30077641 G G G G G G G G C C C C G G G G G G C C
19 chr19_30082398 0 30082398 T T A A T T T T T T T T T T T T T T T T
19 chr19_30082794 0 30082794 G G G G G G G G G G G G A G G G G G G G
19 chr19_30087525 0 30087525 A A A A A A A A G G G G A A A A A A G G
19 chr19_30092851 0 30092851 C C C C C C C C T T C C C C C C C C C C
19 chr19_30099068 0 30099068 C C C C C C C C C C C C C T C C C C C C
19 chr19_30099138 0 30099138 T T T T T T T T G G G G T T T T T T G G
19 chr19_30109678 0 30109678 C C C C C C C C C C C T C C C C C C T T
19 chr19_30109974 0 30109974 C C C C C T C C C C C C C C C C C C C C
19 chr19_30118864 0 30118864 G G A G G G G G G G G G G G G G G G G G
19 chr19_30121983 0 30121983 C C T T C C C C C C C C C C C C C C C C
19 chr19_30127228 0 30127228 G G G G G T G G G G G G G G G G G G G G
19 chr19_30130595 0 30130595 C C C C C C C C C C C T C C C C C C C C
19 chr19_30132935 0 30132935 G G G G G G G G A A A A G G G G G G A A
19 chr19_30132973 0 30132973 A A A A A A A A C C C C A A A A A A C C
19 chr19_30135622 0 30135622 G G G G G G G G G G G G G G G G A A G G
19 chr19_30142248 0 30142248 G G G G G G G G G G G G G G A G G G G G
19 chr19_30143749 0 30143749 A A G G A A A A A A A A A A A A A A A A
19 chr19_30144542 0 30144542 T T T T T T T T T T T T G T T T T T T T
19 chr19_30146327 0 30146327 C C C C C C C C T T T T C C C C C C T T
19 chr19_30157597 0 30157597 C C T T C C C C C C C C C C C C C C C C
19 chr19_30157767 0 30157767 C C T T C C C C C C C C C C C C C C C C
19 chr19_30158275 0 30158275 A A A A A A A A A A A G A A A A A A A A
19 chr19_30174451 0 30174451 A A A A A A A A T T A T A A A A A A T T
19 chr19_30177606 0 30177606 G G G G G G G G A G A G G G G G G G G G
19 chr19_30178750 0 30178750 T T T T T T T T C C C T T T T T T T C C
19 chr19_30181356 0 30181356 C C C C C C C C T T T T C C C C C C T T
19 chr19_30181410 0 30181410 C C C C C C C C T T T T C C C C C C T T
19 chr19_30182263 0 30182263 C C C C C C C C C C C C C T C C C C C C
19 chr19_30182291 0 30182291 C C C C C C C C C T C T C C C C C C T T
19 chr19_30183982 0 30183982 G G G G G G G G A G G G G G G G G G G G
19 chr19_30184627 0 30184627 T T T T C T T T T T T T T T T T T T T T
19 chr19_30193521 0 30193521 C C C C C C C C C C C C C T C C C C C C
19 chr19_30193572 0 30193572 G G G G G G G G A A A A G G G G G G A A
19 chr19_30196753 0 30196753 G G G G G G G G T T T T G G G G G G T T
19 chr19_30210288 0 30210288 G G G G G G G G G G G G A G G G G G G G
19 chr19_30222924 0 30222924 C C C C C C C C T T T T C C C C C C T T
19 chr19_30230394 0 30230394 G G A G A A G G G G G G G G G G G G G G
19 chr19_30233664 0 30233664 G G G G G G G G A A A A G G G G G G A A
19 chr19_30243286 0 30243286 C C C C C C C C A A A A C C C C C C A A
19 chr19_30246278 0 30246278 T T T T T T T T T T T T T T A T T T T T
19 chr19_30249087 0 30249087 A A A A A A A A G G G G A A A A A A G G
19 chr19_30249451 0 30249451 C T C C C C C C C C C C C C T T C C C C
19 chr19_30250365 0 30250365 C C C C C C C C T T T T C T C C C C T T
19 chr19_30252493 0 30252493 C C C C C C C C T T T T C C C C C C T T
19 chr19_30256155 0 30256155 G G G G G G G G A A A A G G G G G G A A
19 chr19_30257946 0 30257946 A A A A A A A A G G G G A A A A A A G G
19 chr19_30261586 0 30261586 G G G G G G G G A A A A G G G G G G A A
19 chr19_30264914 0 30264914 C C C C C C C C C C C T C C C C C C C C
19 chr19_30267643 0 30267643 C C C C C C C C T T T T C C C C C C C C
19 chr19_30268707 0 30268707 C C C C C C C C C C C C C C T T C C C C
19 chr19_30268936 0 30268936 C C C C C C C C G G G G C C C C C C G G
19 chr19_30270114 0 30270114 A A A A A A A A G G G G A A A A A A G G
19 chr19_30270960 0 30270960 C C C C C T C C C C C C C C C C C C C C
19 chr19_30271224 0 30271224 A A A A A A A A G G G G A A A A A A G G
19 chr19_30275710 0 30275710 C C C C C C C C G G G G C C C C C C G G
19 chr19_30275813 0 30275813 G G G G G G G G G G G G A G G G G G G G
19 chr19_30276007 0 30276007 G G G G G G G G G G G G G G A A G G G G
19 chr19_30278878 0 30278878 A A A A A A A A A A A A A G A A A A A A
19 chr19_30282258 0 30282258 T T T T G T T T T T T T T T T T T T T T
19 chr19_30287779 0 30287779 A A A A A A A A A A A A A A A A G G A A
19 chr19_30296848 0 30296848 A A G G G G G G A A A A G G G G G G A A
19 chr19_30299849 0 30299849 C C C C C C C C G G G G C C C C C C G G
19 chr19_30300426 0 30300426 T T T T G T T T T T T T T T T T T T T T
19 chr19_30301629 0 30301629 C C C C C C C C G G G G C C C C C C G G
19 chr19_30302789 0 30302789 T T A A T T T T T T T T T T T T T T T T
19 chr19_30305684 0 30305684 C C C C C C C C C C C C A A C C C C C C
19 chr19_30311694 0 30311694 C C C C C C C C A A A A C C C C C C A A
19 chr19_30322283 0 30322283 A A A A A A A A G G G G A A A A A A G G
19 chr19_30329410 0 30329410 C C G G C C C C C C C C C C C C C C C C
19 chr19_30331854 0 30331854 G G G G G G G G G G G G G G G G A A G G
19 chr19_30334723 0 30334723 A A A A A A A A G G G G A A A A A A G G
19 chr19_30337565 0 30337565 T T T T T T T T C C T T T T T T T T C C
19 chr19_30343920 0 30343920 G G G G C G G G G G G G G G G G G G G G
19 chr19_30347622 0 30347622 T T T T T T T T G G G G T T T T T T G G
19 chr19_30350121 0 30350121 C C C C C C C C T T T T C C C C C C T T
19 chr19_30354293 0 30354293 T T T T T T T T C C C C T T T T T T C C
19 chr19_30357023 0 30357023 G G G G G G G G T T T T G G G G G G T T
19 chr19_30357922 0 30357922 C C C T C C C C C C C C C C C C C C C C
19 chr19_30361352 0 30361352 T T T T T T T T C C T T T T T T T T C C
19 chr19_30366451 0 30366451 T T C C C C T T C C C C C C C C C C C C
19 chr19_30375455 0 30375455 G G G G G G G G A A A A G G G G G G A A
19 chr19_30377610 0 30377610 G G G G G G G G T T T T G G G G G G T T
19 chr19_30381614 0 30381614 G G G G G G G G A G G G A G G G G G G G
19 chr19_30383019 0 30383019 T T T T T T C C T T T T T T T T T T T T
19 chr19_30394845 0 30394845 G G G G G G G G A A A A G G G G G G A A
19 chr19_30400878 0 30400878 C C C C C C C C T T T T C C C C C C T T
19 chr19_30411364 0 30411364 T T T T T T T T C C C C T T T T T T C C
19 chr19_30415091 0 30415091 C C C C C C C C C C C C C C C C T T C C
19 chr19_30425148 0 30425148 G G G G G G G G C G C G G G G G G G C C
19 chr19_30434883 0 30434883 G G G G G G G G G G G G T T G G G G G G
19 chr19_30452965 0 30452965 G G G T G G G G G G G G G G G G G G G G
19 chr19_30455707 0 30455707 C C C C C C C C G G G G C C C C C C G G
19 chr19_30457891 0 30457891 G G G G G G G G G G G G G G A G G G G G
19 chr19_30459884 0 30459884 A G G G G G G G G G G G G G G G G G G G
19 chr19_30468042 0 30468042 C C T T T T C C T T T T T T T T T T T T
19 chr19_30468240 0 30468240 C C C C C C C C C T C C C C C C C C C C
19 chr19_30469763 0 30469763 C C C C C C C C G G G G C C C C C C G G
19 chr19_30476289 0 30476289 C T C T C C C C C C C C C C C C C C C C
19 chr19_30482203 0 30482203 G G G G G G G G G G G G G G A G G G G G
19 chr19_30482625 0 30482625 T T T T T T T T C C T T T T T T T T C C
19 chr19_30483224 0 30483224 T T T T T T T T C C C C T T T T T T C C
19 chr19_30484885 0 30484885 C C C C C C C C C C C C C C C C A A C C
19 chr19_30486143 0 30486143 A A A A A A A A A A A A A G A G A A A A
19 chr19_30497645 0 30497645 G G G G G G G G A A A A G G G G G G A A
19 chr19_30504227 0 30504227 A A A G A A A A A A A A A A A A A A A A
19 chr19_30504315 0 30504315 A A A A A G A A A A A A A A A A A A A A
19 chr19_30506268 0 30506268 G G G G G G G G A A A A G G G G G G A A
19 chr19_30513964 0 30513964 T T T T T T T T C C C C T T T T T T C C
19 chr19_30525279 0 30525279 C C C C C C C C C C C C C C T T C C C C
19 chr19_30544640 0 30544640 G G G G G G G G C C C C G G G G G G C C
19 chr19_30555119 0 30555119 C C C G C C C C C C C C C C C C C C C C
19 chr19_30567258 0 30567258 A A A A A A C C A A A A A A A A A A A A
19 chr19_30567716 0 30567716 C C C C T T C C C C C C C C C C C C C C
19 chr19_30575771 0 30575771 G G A A A A G G G G G G G G G G G G G G
19 chr19_30578909 0 30578909 A A A A A A A A A A A A A A A G A A A A
19 chr19_30585109 0 30585109 G G G G G G G G A G G G G G G G G G G G
19 chr19_30587488 0 30587488 C C C C C C C C C C C C C T C C C C C C
19 chr19_30589845 0 30589845 A A A A A A A A G G G G A A A A A A G G
19 chr19_30592777 0 30592777 C C C C C C C C C C C C C G C C C C C C
19 chr19_30594555 0 30594555 G G G G G G G G G G G G A G G G G G G G
19 chr19_30595188 0 30595188 A A T T A A A A A A A A A A A A A A A A
19 chr19_30618801 0 30618801 T T T T T T T T T T T T T T C C T T T T
19 chr19_30618859 0 30618859 G G G G G G G G G G G G G G G G A G G G
19 chr19_30625157 0 30625157 T T T T T T T T G G G G T T T T T T G G
19 chr19_30627415 0 30627415 G G G G G G G G G G G G A G G G G G G G
19 chr19_30627881 0 30627881 A A A A A A A A A A A A A A G G A A A A
19 chr19_30631078 0 30631078 T T T T T T T T C C C C T T T T T T C C
19 chr19_30631258 0 30631258 T T T T T T T T C C C C T T T T T T C C
19 chr19_30632829 0 30632829 G G G G G G G G G G A G A G G G G G G G
19 chr19_30634549 0 30634549 G G G G G G G G G G G G A G G G G G G G
19 chr19_30635872 0 30635872 G G G G G G G G G G C G G G G G G G G G
19 chr19_30641763 0 30641763 T T T T T T T T T T T T C T T T T T T T
19 chr19_30654225 0 30654225 C C C C C C C C T T T T C C C C C C T T
19 chr19_30655458 0 30655458 A A A A A A A A A C A C A A A A A A C C
19 chr19_30657960 0 30657960 A C C C C C C C C C C C C C C C C C A A
19 chr19_30661958 0 30661958 G G G G G G G G G G G G G G G G A A G G
19 chr19_30662562 0 30662562 G G G G G G G G A A A A G G G G G G A A
19 chr19_30675810 0 30675810 C C C C C C G G C C C C C C C C C C C C
19 chr19_30678788 0 30678788 G G G G G G G G A A A A G G G G G G A A
19 chr19_30688726 0 30688726 A A A A A A A A A A A A G G A A A A A A
19 chr19_30689028 0 30689028 G G G G G G G G G G G G G G G G A A G G
19 chr19_30690071 0 30690071 A A G G G G A A G G G G G G G G G G G G
19 chr19_30695253 0 30695253 G G G G G G G G A A A A G G G G G G A A
19 chr19_30696627 0 30696627 G G G G G G G G G G G G G G G G A A G G
19 chr19_30709602 0 30709602 T T T T T T T T C C C C T T T T T T C C
19 chr19_30711808 0 30711808 A A A A A A A A G G G G A A A A A A G G
19 chr19_30717064 0 30717064 G G G G G G G G G G G G G G G G A A G G
19 chr19_30718864 0 30718864 G G G G G G G G A A G G G G G G G G A A
19 chr19_30719833 0 30719833 T T T T T T T T A A A A T T T T T T A A
19 chr19_30720856 0 30720856 G G G G G G G G G G G G A G G G G G G G
19 chr19_30724016 0 30724016 C C C C C C C C C C C C C C T T C C C C
19 chr19_30735059 0 30735059 G G A G A G G G G G G G G G G G G G G G
19 chr19_30740706 0 30740706 C C C T T T C C C C C C T T C C T T C C
19 chr19_30740707 0 30740707 G G A G G G G G G G G G G G G G G G G G
19 chr19_30743140 0 30743140 G G G G A A G G G G G G A A A A G G G G
19 chr19_30745596 0 30745596 A A A T A A A A A A A A A A A A A A A A
19 chr19_30746901 0 30746901 C C C C C T C C C C C C C C C C C C C C
19 chr19_30751278 0 30751278 G G A A A G G G G G G G G G G G G G G G
19 chr19_30757158 0 30757158 C C C C C C C C T T T T C C C C C C T T
19 chr19_30759329 0 30759329 A A A A A A A A G G G G A A A A A A G G
19 chr19_30761713 0 30761713 T T G G T T T T T T T T T T T T T T T T
19 chr19_30770087 0 30770087 G G G G G G G G G G G G G G G G A A G G
19 chr19_30796658 0 30796658 C C C C C C C C C C C C C C T T C C C C
19 chr19_30798316 0 30798316 T T C C C C T T C C C C C C C C C C C C
19 chr19_30803717 0 30803717 T T T T T T T T T T T T C T T T T T T T
19 chr19_30804943 0 30804943 G G G G G G G G G G G G G G G G A G G G
19 chr19_30807787 0 30807787 T T T T T T T T C C C C T T T T T T C C
19 chr19_30815967 0 30815967 C T C C C C C C C C C C C C C C C C C C
19 chr19_30818992 0 30818992 G G G G G G G G G G G G A G G G G G G G
19 chr19_30825897 0 30825897 A A A A A A A A G G G G A A A A A A G G
19 chr19_30835022 0 30835022 G G G G G G G G A A A A G G G G G G A A
19 chr19_30835853 0 30835853 A A A A A A A A C C C C A A A A A A C C
19 chr19_30837893 0 30837893 G G A A A A G G G G G G G G G G G G G G
19 chr19_30838453 0 30838453 G G G G G G G G A A A A G G G G G G A A
19 chr19_30842533 0 30842533 G G G G G G G G G G G G A A A A G G G G
19 chr19_30843082 0 30843082 C C C C C C C C T T T T C C C C C C T T
19 chr19_30843589 0 30843589 T T T T T T T T A A A A T T T T T T A A
19 chr19_30844291 0 30844291 C C C C C C C C C C C C C C G G C C C C
19 chr19_30846265 0 30846265 C C C G C C C C C C C C C C C C C C C C
19 chr19_30846579 0 30846579 T T T T T T T T T T T T T T T T C C T T
19 chr19_30848636 0 30848636 G G G G G G A A G G G G G G G G G G G G
19 chr19_30851082 0 30851082 G G A A A A G G A A A A A A A A A A A A
19 chr19_30852550 0 30852550 C C C C C C C C T T T T C C C C C C T T
19 chr19_30857650 0 30857650 C C C C C T C C C C C C C C C C C C C C
19 chr19_30861956 0 30861956 G G G G A G G G G G G G G G G G G G G G
19 chr19_30862321 0 30862321 G G G G A G G G G G G G G G G G G G G G
19 chr19_30864141 0 30864141 A A A A A A A A G G G G A A A A A A G G
19 chr19_30867091 0 30867091 C C C C C C C C A A A A C C C C C C A A
19 chr19_30867613 0 30867613 C C C C C T C C C C C C C C C C C C C C
19 chr19_30870694 0 30870694 C C C C C C C C C C C C C C C C G G C C
19 chr19_30876097 0 30876097 C C C C C C C C T T T T C C C C C C T T
19 chr19_30877737 0 30877737 C C C C C T C C C C C C C C C C C C C C
19 chr19_30877915 0 30877915 A A A A A A A A A A A A A C C C C C A A
19 chr19_30882212 0 30882212 G G G G A G G G G G G G G G G G A A G G
19 chr19_30883429 0 30883429 T T T T T T T T C C C C T T T T T T C C
19 chr19_30883436 0 30883436 A A A A A A A A T T T T A A A A A A T T
19 chr19_30885186 0 30885186 A A A A A A A A A A C C A A A A A A A A
19 chr19_30891123 0 30891123 T T T T T T T T C C T T T T T T T T T T
19 chr19_30891975 0 30891975 A A A A A A A A G G G G A A A A A A G G
19 chr19_30892808 0 30892808 G G G G G G G G A A A A G G G G G G A A
19 chr19_30897548 0 30897548 G G A G G G G G G G G G G G G G G G G G
19 chr19_30899704 0 30899704 C C C C G G C C C C C C C C C C C C C C
19 chr19_30901766 0 30901766 A A A A A A A A G G G G A A A A A A G G
19 chr19_30905289 0 30905289 C C C C C C C C G G G G C C C C C C G G
19 chr19_30906401 0 30906401 C C C C C C C C C T C T C C C C C C T T
19 chr19_30906448 0 30906448 G G G G G G G G A G G G G G G G G G G G
19 chr19_30907766 0 30907766 G G G G G G G G G G G G G G A A A A G G
19 chr19_30923488 0 30923488 A A A A A A A A G G G G A A A A A A G G
19 chr19_30927127 0 30927127 G G G G G G G G G G G G G G G G A A G G
19 chr19_30932239 0 30932239 A A G G A G A A G G G G G G G G A A G G
19 chr19_30932531 0 30932531 C T C C C C T T C C C C C C C C C C C C
19 chr19_30932978 0 30932978 C C C C C C C C G G G G C C C C C C G G
19 chr19_30934476 0 30934476 G G G G G G G G T T T T G G G G G G T T
19 chr19_30938867 0 30938867 A A A A A A A A G G A G A A A A A A G G
19 chr19_30940765 0 30940765 T T T T T T T T C C C C T T T T T T C C
19 chr19_30942055 0 30942055 C C C C C C C C C C C C T T C C C C C C
19 chr19_30945066 0 30945066 A A A A A A A A A A A A A A A A C C A A
19 chr19_30945666 0 30945666 A C A A A A A A A A A A A A A A A A A A
19 chr19_30947834 0 30947834 T T T T T T T T T T T T G T T T T T T T
19 chr19_30947876 0 30947876 A A A A A A A A C C C C A A A A A A C C
19 chr19_30949159 0 30949159 G G A G G G A A A A A A G G G G G G A A
19 chr19_30953047 0 30953047 A A A A A A A A G G G G A A A A A A G G
19 chr19_30955728 0 30955728 T T T T T T T T C C C C T T T T T T C C
19 chr19_30957228 0 30957228 C C C C C C C C G G G G C C C C C C G G
19 chr19_30957478 0 30957478 G G A G G G G G G G G G G G G G G G G G
19 chr19_30961080 0 30961080 C C G G G G C C G G G G G G G G G G G G
19 chr19_30973265 0 30973265 G G G G G G G G T T T T G G G G G G T T
19 chr19_30979315 0 30979315 G G G G G G A A G G G G G G G G G G G G
19 chr19_30981684 0 30981684 G G A A G G G G G G G G G G G G G G G G
19 chr19_30982850 0 30982850 C C C C C C C C T T T T C C C C C C T T
19 chr19_30995155 0 30995155 A A G G G G G G G G G G G G G G G G G G
19 chr19_30998841 0 30998841 T T T T T T T T A A A A T T T T T T A A
19 chr19_31002205 0 31002205 G G G G G G G G G G G G A G G G G G G G
19 chr19_31005356 0 31005356 G G G G G G G G A A A A G G G G G G A A
19 chr19_31005515 0 31005515 G G G G G G G G G G G G A G G G G G G G
19 chr19_31005753 0 31005753 T T T T T T T T T T T T A T T T T T T T
19 chr19_31009065 0 31009065 A A A A A A A A A A A A A A T T A A A A
19 chr19_31016433 0 31016433 T T T T T T T T C C C C T T T T T T C C
19 chr19_31026175 0 31026175 G G G G G G G G G G C G G G G G G G G G
19 chr19_31026522 0 31026522 G G G G G G G G G G G G G G G T G G G G
19 chr19_31032403 0 31032403 A A A A A A A A A A A A A A T T A A A A
19 chr19_31036212 0 31036212 C C T T C T C C T T T T T T T T T T T T
19 chr19_31036887 0 31036887 G G T T G T G G T T T T T T T T T T T T
19 chr19_31037943 0 31037943 G G C C C C G G C C C C C C C C C C C C
19 chr19_31038523 0 31038523 A A A A A A A A A A A A A A A A G G A A
19 chr19_31040098 0 31040098 A A A A A A A A G G G G A A A A A A G G
19 chr19_31040783 0 31040783 A A A A A A A A C C C C A A A A A A C C
19 chr19_31045968 0 31045968 C C C C C C C C C C C C T T T T C C C C
19 chr19_31047365 0 31047365 T T T T T T T T A A A A T T T T T T A A
19 chr19_31049898 0 31049898 T T T T T T T T C C C C T T T T T T C C
19 chr19_31058658 0 31058658 T T T T T T T T C T C T T T T T T T T T
19 chr19_31062691 0 31062691 A A A A A A A A C C C C A A A A A A C C
19 chr19_31064708 0 31064708 A A A A A G A A A A A A A A A A A A A A
19 chr19_31068911 0 31068911 T T T T T T T T C C C C T T T T T T C C
19 chr19_31073869 0 31073869 C C C C C C T T C C C C C C C C C C C C
19 chr19_31076463 0 31076463 G G G G G G G G A A A A G G G G G G A A
19 chr19_31078057 0 31078057 C C T T T T C C C C C C C C C C C C C C
19 chr19_31079289 0 31079289 G G G G G G G G A A A A G G G G G G A A
19 chr19_31084853 0 31084853 A A A A A A A A G G G G A A A A G G G G
19 chr19_31085120 0 31085120 T T T T T T T T T T T T T T T T C C T T
19 chr19_31085725 0 31085725 C C G G G G C C G G G G G G G G G G G G
19 chr19_31088089 0 31088089 T T T T T T T T C C C C T T T T T T C C
19 chr19_31088161 0 31088161 T T T T T T T T C C C C T T T T T T C C
19 chr19_31088201 0 31088201 G G G G G G G G A A A A G G G G G G A A
19 chr19_31089126 0 31089126 T T G G G G T T G G G G G G G G G G G G
19 chr19_31092865 0 31092865 T T T T T T T T A A A A T T T T T T A A
19 chr19_31099341 0 31099341 G G G G A A G G G G G G G G G G G G G G
19 chr19_31104058 0 31104058 C C T T T T T T T T T T T T T T T T T T
19 chr19_31109073 0 31109073 A A A A A A A A G G G G A A A A A A G G
19 chr19_31114218 0 31114218 C C T T C C C C C C C C C C C C C C C C
19 chr19_31115060 0 31115060 A A A A A A A A C C C C A A A A A A C C
19 chr19_31116838 0 31116838 G G A A A A G G A A A A A A A A A A A A
19 chr19_31126142 0 31126142 G G G G G G G G G G G G G G G G A A G G
19 chr19_31129396 0 31129396 C C T T C C C C C C C C C C C C C C C C
19 chr19_31135430 0 31135430 G G G G G G G G G G G G T T G G G G G G
19 chr19_31136763 0 31136763 C C C C C C C C A A A A C C C C C C A A
19 chr19_31138776 0 31138776 A A G G A G A A A A A A A A A A A A A A
19 chr19_31139581 0 31139581 T T T T T T T T C C C C C T T T C C C C
19 chr19_31146764 0 31146764 A A T T T T A A A A A A T T T T A A A A
19 chr19_31147367 0 31147367 T T T T T T T T T T T T T T T T C C T T
19 chr19_31148604 0 31148604 T T T T T T T T C C C C C T T T C C C C
19 chr19_31152840 0 31152840 G G A A G G G G G G G G G G G G G G G G
19 chr19_31154315 0 31154315 C C C C C C T T C C C C C C C C C C C C
19 chr19_31157505 0 31157505 C C C C C C C C T T T T C C C C C C T T
19 chr19_31160073 0 31160073 G G G G G G G G G G A G A G G G G G G G
19 chr19_31166374 0 31166374 G G G G G G G G G G G G A G G G G G G G
19 chr19_31170410 0 31170410 C C C C C C C C T T T T C C C C C C T T
19 chr19_31179782 0 31179782 C C C C C C C C T T T T C C C C C C T T
19 chr19_31191870 0 31191870 G G G G G G G G T T T T G G G G G G T T
19 chr19_31194361 0 31194361 T T T T T T T T C C C C T T T T T T C C
19 chr19_31208390 0 31208390 A A A A A A A A G G G G A A A A A A G G
19 chr19_31218182 0 31218182 T T T T T T T T T T C T T T T T T T T T
19 chr19_31224946 0 31224946 C C C C C T C C C C C C C C C C C C T T
19 chr19_31232401 0 31232401 G G G G G G G G A G A G G G G G G G A A
19 chr19_31234601 0 31234601 A A A A A A A A A A A A G G G G A A A A
19 chr19_31238520 0 31238520 A A A A A T A A A A A A A A A A A A A A
19 chr19_31244499 0 31244499 G G G G G G G G G G G G G G G G A A G G
19 chr19_31246511 0 31246511 T T T T T T T T T T T T C C T T T T T T
19 chr19_31260495 0 31260495 A A A A A A A A G G G G A A A A A A A A
19 chr19_31264695 0 31264695 A A A A A A A A T T T T A A A A A A T T
19 chr19_31267000 0 31267000 C C C C C C C C T T T T C C C C C C T T
19 chr19_31268912 0 31268912 C C C C C C C C T T T T C C C C C C T T
19 chr19_31272283 0 31272283 A A A A A A A A A A A C A A A A A A A A
19 chr19_31275906 0 31275906 T T T T T T T T C C C C T T T T T T C C
19 chr19_31277188 0 31277188 G G G G G G G G A A A A G G G G G G G G
19 chr19_31278520 0 31278520 C C G G G G G G G G G G G G G G G G G G
19 chr19_31279461 0 31279461 C C C C C C C C C C C C C C G G C C C C
19 chr19_31283057 0 31283057 A A A A A A A A T T T T A A A A A A T T
19 chr19_31291441 0 31291441 A A A A A A A A A A A A A G A A A A A A
19 chr19_31308218 0 31308218 A A A A A A A A G G G G A A A A A A G G
19 chr19_31327523 0 31327523 C C C C T T C C C C C C C C C C C C C C
19 chr19_31333727 0 31333727 C C C C C C C C T T C T C C C C C C C C
19 chr19_31340688 0 31340688 G G G G G G G G G G G G A G G G G G G G
19 chr19_31342064 0 31342064 G G C C C C G G C C C C C C C C C C C C
19 chr19_31342257 0 31342257 A A A A A A A A A A A A A A A A G G A A
19 chr19_31347513 0 31347513 G G G G G G G G A A A A G G G G G G A A
19 chr19_31348969 0 31348969 C C C C C C C C C C C C C T C C C C C C
19 chr19_31351833 0 31351833 G G A A A A G G G G G G G G G G G G G G
19 chr19_31354764 0 31354764 A A A A A A A A G G G G A A A A A A G G
19 chr19_31356354 0 31356354 G G G G G G G G A A A A A A A A A A A A
19 chr19_31358994 0 31358994 G G G G G G G G G G G G G G G G A A G G
19 chr19_31364377 0 31364377 A A C C C C A A A A A A A C A A A A A A
19 chr19_31365423 0 31365423 A A A A A A A A A A A A A A A A T T A A
19 chr19_31369939 0 31369939 T T T T T T T T T T T T G T T T T T T T
19 chr19_31372190 0 31372190 C C C C C C C C A A A A C C C C C C A A
19 chr19_31374413 0 31374413 G G G G G G G G G G G G A G G G G G G G
19 chr19_31380507 0 31380507 A A A A A A A A G G G G A A A A A A G G
19 chr19_31385836 0 31385836 A A A A A A A A G G G G A A A A A A G G
19 chr19_31385843 0 31385843 G G G G G G G G C C C C G G G G G G C C
19 chr19_31386562 0 31386562 T T T T T T T T C C C C T T T T T T C C
19 chr19_31387734 0 31387734 C C C C C C C C C T T T C C C C C C T T
19 chr19_31390499 0 31390499 T T C C C C T T C C C C C C C C C C C C
19 chr19_31400037 0 31400037 G G G G G G G G G G G G C G G G G G G G
19 chr19_31405232 0 31405232 G G G G G G G G T T T T G G G G T T T T
19 chr19_31407742 0 31407742 G G G G G G G G A A A A G G G G G G A A
19 chr19_31408939 0 31408939 C C C C C C C C C C C C C C T T C C C C
19 chr19_31413838 0 31413838 G G G G G G G G G G G G G G A A A A G G
19 chr19_31415795 0 31415795 C C C C C C C C T T T T C C C C C C T T
19 chr19_31441123 0 31441123 T T T T T T T T T T T T T T C C T T T T
19 chr19_31445092 0 31445092 G G G G G G G G A A A A G G G G G G A A
19 chr19_31448359 0 31448359 C C T T C T C C C C C C C C C C C C C C
19 chr19_31449074 0 31449074 C C C C C T C C C C C C C C C C C C C C
19 chr19_31453195 0 31453195 C C C C C C C C G G G G C C C C C C G G
19 chr19_31454919 0 31454919 C C C C C C C C T T C T C C C C C C C C
19 chr19_31455658 0 31455658 A A A A A C A A A A A A A A A A A A A A
19 chr19_31455777 0 31455777 A A A A A A A A A A A G A A A A A A G G
19 chr19_31457262 0 31457262 C C C C C C C C C C C C C C C C T T C C
19 chr19_31465558 0 31465558 C C C C C C C C C C C C C C C C T T C C
19 chr19_31472342 0 31472342 A A A A A A A A G G G G A A A A A A G G
19 chr19_31478101 0 31478101 T T T T T T T T C C C C T T T T T T C C
19 chr19_31480708 0 31480708 C C C C C C C C T T T T C C C C C C T T
19 chr19_31482997 0 31482997 C T C C C C T T T T T T C C C C C C T T
19 chr19_31486730 0 31486730 G T T T T T T T T T T T T T T T T T T T
19 chr19_31490086 0 31490086 T T T T T T T T T T T T T T T T C C T T
19 chr19_31491760 0 31491760 T T T T T T T T T T A T T T T T T T T T
19 chr19_31492683 0 31492683 G G G G G G G G G G G G C C G G G G G G
19 chr19_31493704 0 31493704 A A A A A A A A G G G G A A A A A A G G
19 chr19_31504379 0 31504379 C C C C C C C C T T T T C C C C C C T T
19 chr19_31504839 0 31504839 C C C C C C C C C C C T C C C C C C C C
19 chr19_31504940 0 31504940 C C C T C C C C C C C C C C C C C C C C
19 chr19_31506215 0 31506215 C C C C T T C C C C C C C C C T C C C C
19 chr19_31507384 0 31507384 C C C C C C C C T T T T C C C C C C T T
19 chr19_31510427 0 31510427 T T T T T T T T C C C C T T T T T T C C
19 chr19_31511191 0 31511191 A A A A A A A A A A A A A A A G A A A A
19 chr19_31511402 0 31511402 C C C C C C C C G G G G C C C C C C G G
19 chr19_31514146 0 31514146 A A A A A A A A C C C C A A A A A A C C
19 chr19_31515332 0 31515332 T T T T T T T T C C C T T T T T T T C C
19 chr19_31520806 0 31520806 G G G G A G G G G G G G G G G G G G G G
19 chr19_31521121 0 31521121 A A T T T T A A T T T T T T T T T T T T
19 chr19_31525596 0 31525596 G G A A G G G G G G G G G G G G G G G G
19 chr19_31526776 0 31526776 T T C C T T T T T T T T T T T T T T T T
19 chr19_31530252 0 31530252 C C C C C C C C C C C C C C C C T T C C
19 chr19_31542456 0 31542456 C C C C C C C C T T T T C C C C C C T T
19 chr19_31544836 0 31544836 T T T T T T T T C C C C T T T T T T C C
19 chr19_31545007 0 31545007 G G G G G T G G G G G G G G G G G G G G
19 chr19_31548186 0 31548186 T T C C C T T T T T T T T T T T T T T T
19 chr19_31551514 0 31551514 T T T T A T T T T T T T T T T T T T T T
19 chr19_31554140 0 31554140 T T C C C C T T T T T T T T T T T T T T
19 chr19_31554461 0 31554461 G G G G G G G G A A A A G G G G G G A A
19 chr19_31556028 0 31556028 C T C C C C C C C C C C C C C C C C C C
19 chr19_31559113 0 31559113 G G G G G G G G A A A G G G G G G G A A
19 chr19_31560922 0 31560922 A A A A A A A A A G A A A A A A A A A A
19 chr19_31567838 0 31567838 G G G G C C G G G G G G G G G G G G G G
19 chr19_31569525 0 31569525 A A C C A A A A A A A A A A A A A A A A
19 chr19_31570805 0 31570805 A A A A A A A A A A A A A A G G A A A A
19 chr19_31572819 0 31572819 T T T T C C T T T T T T T T T T T T T T
19 chr19_31577484 0 31577484 A A A A A A A A A A A G A A A A A A A A
19 chr19_31579711 0 31579711 C C C C C C C C C C C C C T C C C C C C
19 chr19_31581172 0 31581172 G G G G A G G G G G G G A G G G G G G G
19 chr19_31583142 0 31583142 C T C C C C C C C C C C C C C C C C C C
19 chr19_31583717 0 31583717 T T T T T T T T C C C C T T T T T T C C
19 chr19_31585273 0 31585273 C C C C C C C C C C C C C C A A C C C C
19 chr19_31587541 0 31587541 T T T T T T T T T T T T C T T T T T T T
19 chr19_31594447 0 31594447 C C G G G G C C G G G G G G G G G G G G
19 chr19_31595866 0 31595866 C T C C C C T T C C C C C C C C C C C C
19 chr19_31600377 0 31600377 T T T T T T T T A A A A T T T T T T A A
19 chr19_31600646 0 31600646 T T G G G G T T T T T T T T T T T T T T
19 chr19_31602400 0 31602400 C C C C C T C C C C C C C C C C C C C C
19 chr19_31607007 0 31607007 G G G G G G G G T T T T G G G G G G T T
19 chr19_31614047 0 31614047 T T T T T T T T C C C C T T T T T T C C
19 chr19_31617702 0 31617702 C C C C C C C C C C C C C C T T C C C C
19 chr19_31619552 0 31619552 A A A A A A A A A A A A A A A A C C A A
19 chr19_31622456 0 31622456 A A A A A A A A A A A A A A G G A A A A
19 chr19_31627435 0 31627435 G G G G G G G G A A A A G G G G G G A A
19 chr19_31628238 0 31628238 A A C C A A A A A A A A A A A A A A A A
19 chr19_31633063 0 31633063 G G G G G G G G A A A A G G G G G G A A
19 chr19_31633874 0 31633874 T T T T T T T T T T T T T T T T A A T T
19 chr19_31636977 0 31636977 T T T T T T T T C C C C T T T T T T C C
19 chr19_31647309 0 31647309 C C C C C C C C C C C C C G C C C C C C
19 chr19_31650785 0 31650785 C C T T T T T T T T T T T T T T T T T T
19 chr19_31654637 0 31654637 G G A A A A G G G G G G G G G G G G G G
19 chr19_31656705 0 31656705 C C C C C C C C C C C C C T C C C C C C
19 chr19_31658130 0 31658130 T T G G G G T T G G G G T T T T T T G G
19 chr19_31659314 0 31659314 T T G G G G T T T T T T T T T T T T T T
19 chr19_31660357 0 31660357 T T A A A A T T A A A A T T T T T T A A
19 chr19_31666696 0 31666696 C C C C C C C C C C C C C T C C C C C C
19 chr19_31668564 0 31668564 G G A G G G G G G G G G G G G G G G G G
19 chr19_31669105 0 31669105 C C C C A A C C C C C C C C C C C C C C
19 chr19_31670016 0 31670016 C C C T T T C C C C C C C C C C C C C C
19 chr19_31673453 0 31673453 C C C C C C C C T T T T C C C C C C T T
19 chr19_31673924 0 31673924 T T T T T T T T C C C C T T T T T T C C
19 chr19_31674493 0 31674493 A A A A A A A A G G G G A A A A A A G G
19 chr19_31675135 0 31675135 C C C C C C C C C C C C C G C C C C C C
19 chr19_31676434 0 31676434 C C C C C C C C A A A A C C C C C C A A
19 chr19_31678165 0 31678165 C C T T T T C C T T T T T T T T T T T T
19 chr19_31678731 0 31678731 A A A A A A A A G G G G A A A A A A G G
19 chr19_31681831 0 31681831 C C C G C C C C C C C C C C C C C C C C
19 chr19_31682072 0 31682072 G G G G G G G G A A A G G G G G G G G G
19 chr19_31687615 0 31687615 A A A A A A A A C C C C A A A A A A C C
19 chr19_31689352 0 31689352 G G A G G G G G G G G G G G G G G G G G
19 chr19_31689831 0 31689831 G G G G G G G G T T T T G G G G G G T T
19 chr19_31697721 0 31697721 C C C C C C C C C C C T C C C C C C T T
19 chr19_31702559 0 31702559 G G G G G G G G G G G G G G G T G G G G
19 chr19_31706299 0 31706299 G G G G G G G G A A A A G G G G G G A A
19 chr19_31713588 0 31713588 C C T T C C C C C C C C C C C C C C C C
19 chr19_31715203 0 31715203 C C C C C C C C A A A A C C C C C C A A
19 chr19_31724472 0 31724472 G G G G G G G G C G G G G G G G G G G G
19 chr19_31726459 0 31726459 C C C C C C C C C C C C C C C T C C C C
19 chr19_31732646 0 31732646 A A A A A A A A T T T T A A A A A A T T
19 chr19_31736875 0 31736875 C C C C C C C C T T T T C C C C C C T T
19 chr19_31742140 0 31742140 C C C C C C C C C C C C C G C C C C C C
19 chr19_31748964 0 31748964 G G G G G G G G T T T T G G G G G G T T
19 chr19_31753095 0 31753095 C C C C C C C C C T C C C C C C C C C C
19 chr19_31753440 0 31753440 T T T T T T T T C T C C T T T T T T T T
19 chr19_31753832 0 31753832 C C C C C C C C T T T T C C C C C C T T
19 chr19_31756893 0 31756893 C C C C C C C C C C C C C T C C C C C C
19 chr19_31757955 0 31757955 C C A C C C C C C C C C C C C C C C C C
19 chr19_31759202 0 31759202 A A A A A A A A A G A A A A A A A A A A
19 chr19_31765203 0 31765203 G G A G A G G G G G G G G G G G G G G G
19 chr19_31769269 0 31769269 A A A A A A A A G G G G A A A A A A G G
19 chr19_31772313 0 31772313 T T T T T T T T T T T T T T G T T T T T
19 chr19_31774199 0 31774199 G G G G A G G G G G G G G G G G G G G G
19 chr19_31775701 0 31775701 C C T T T T C C C C C C C C C C C C C C
19 chr19_31776353 0 31776353 T T T T G T T T T T T T T T T T T T T T
19 chr19_31776739 0 31776739 C C C C C C C C T T C T C C C C C C C C
19 chr19_31777039 0 31777039 G G G G G G G G A A A A G G G G G G A A
19 chr19_31780346 0 31780346 G G G G G G G G G G G G G G A G G G G G
19 chr19_31782547 0 31782547 A A A A T T A A T T T T A A A A A A T T
19 chr19_31782678 0 31782678 T T C C C C T T C C C C C C C C C C C C
19 chr19_31789131 0 31789131 A A A A A A A A A A A A A G A A A A A A
19 chr19_31790857 0 31790857 G G G G G G G G G G G G A G G G G G G G
19 chr19_31798018 0 31798018 C C T T T T T T T T T T T T T T T T T T
19 chr19_31798864 0 31798864 A A A A A A A A A A A A G G G G G G A A
19 chr19_31804358 0 31804358 A A A A A A A A A A A G A A A A A A A A
19 chr19_31806114 0 31806114 T T T T T T T T C C C C T T T T T T C C
19 chr19_31815227 0 31815227 C C T T C T C C T T T T T T T T T T T T
19 chr19_31823123 0 31823123 C C C C C C C C C C C C C T C C C C C C
19 chr19_31826164 0 31826164 G G G G A G G G G G G G G G G G G G G G
19 chr19_31827162 0 31827162 T T T T T T T T C C C C T T T T T T C C
19 chr19_31829734 0 31829734 G G A G G G G G G G G G G G G G G G G G
19 chr19_31833314 0 31833314 T T T T T T T T C C C C T T T T T T T T
19 chr19_31835086 0 31835086 G G A A A G G G G G G G G G G G G G G G
19 chr19_31839629 0 31839629 T T T T T T T T G T T T T T T T T T G G
19 chr19_31840965 0 31840965 A A A G G G A A G G G G G G G G G G G G
19 chr19_31842838 0 31842838 T T G G T T T T T T T T T T T T T T T T
19 chr19_31845456 0 31845456 G G G G G G G G A A A A G G G G G G A A
19 chr19_31849243 0 31849243 C C A A C C C C C C C C C C C C C C C C
19 chr19_31852229 0 31852229 G G G G G G G G A A A A G G G G G G A A
19 chr19_31853461 0 31853461 C C C C C C C C C C C C C T C C C C C C
19 chr19_31854510 0 31854510 G G G G G G G G G G G G G G G G C C G G
19 chr19_31855690 0 31855690 C C C C C T C C C C C C C C C C C C C C
19 chr19_31871654 0 31871654 G G G G G G G G G G G G G T G G G G G G
19 chr19_31873949 0 31873949 C C T T T T C C C C C C T T T T T T C C
19 chr19_31875541 0 31875541 G G G G G G G G G G G G G G G G A A A A
19 chr19_31876340 0 31876340 T T T T T T T T T T C T T T T T T T T T
19 chr19_31882810 0 31882810 A G G G G G G G G G G G G G G G G G G G
19 chr19_31888021 0 31888021 T T C C T T T T T T T T T T T T T T T T
19 chr19_31896724 0 31896724 A A A G A A A A A A A A A A A A A A A A
19 chr19_31903990 0 31903990 A A A A A A A A T T T T A A A A A A T T
19 chr19_31906377 0 31906377 C C C C C C C C C G C C C C C C C C C C
19 chr19_31906664 0 31906664 C C C C C C C C C G C C C C C C C C C C
19 chr19_31910602 0 31910602 C C C C A C C C C C C C C C C C C C C C
19 chr19_31911525 0 31911525 G G G G G G G G G G G G C C C C G G G G
19 chr19_31913124 0 31913124 T T T T T T T T G G G G T T T T T T G G
19 chr19_31913644 0 31913644 A A A A A A A A G G G G A A A A A A G G
19 chr19_31916171 0 31916171 A G A A A A A A A A A A A A A A A A A A
19 chr19_31921819 0 31921819 C C C C C C C C C C C C C C T T C C C C
19 chr19_31922272 0 31922272 T T C C C C C C C C C C C C C C C C C C
19 chr19_31929390 0 31929390 T T T T T T T T C C C C T T T T T T C C
19 chr19_31932641 0 31932641 G G G G G G G G T T T T G G G G G G T T
19 chr19_31933303 0 31933303 G G C C C C G G C C C C C C C C C C C C
19 chr19_31934143 0 31934143 C C C C C C C C T T T T C C C C C C T T
19 chr19_31942828 0 31942828 A A G G G G A A G G G G A A A A A A G G
19 chr19_31947973 0 31947973 A G A A A A A A A A A A A A A A A A A A
19 chr19_31949604 0 31949604 A A A A A A A A G G G G A A A A A A G G
19 chr19_31958997 0 31958997 A A A A A A A A A A A G A A A A A A A A
19 chr19_31970002 0 31970002 C C C C C C C C C C C C C C C C C T C C
19 chr19_32050438 0 32050438 A A T T T T A A T T T T T T T T T T T T
19 chr19_32068124 0 32068124 C C C C T T C C C C C C C C C C C C C C
19 chr19_32070532 0 32070532 T T T T T T T T T T T T G G T T T T T T
19 chr19_32072125 0 32072125 C C C C C C C C G G G G C C C C C C G G
19 chr19_32081480 0 32081480 C C C C C C C C C C C C C C C C C T C C
19 chr19_32099265 0 32099265 G G A A A A G G A A A A A A A A A A A A
19 chr19_32100414 0 32100414 A A A A A A A A G G G G A A A A A A G G
19 chr19_32100565 0 32100565 A G A A A A A A A A A A A A A A A A A A
19 chr19_32110279 0 32110279 C C C C C C C C C C C C C T C C C C C C
19 chr19_32113334 0 32113334 G G G G G G G G G G G G G G G G A A G G
19 chr19_32117207 0 32117207 G G G G G G G G A A A A G G G G G G A A
19 chr19_32120486 0 32120486 C C C C C C C C T T T T C C C C C C T T
19 chr19_32128535 0 32128535 A A A A A A A A A A A A A A A A C C A A
19 chr19_32128999 0 32128999 C C T T T T C C T T T T T T T T T T T T
19 chr19_32131887 0 32131887 C C C C C C C C C C C C T T T T C C C C
19 chr19_32149479 0 32149479 C C C C C C C C T T T T C C C C C C T T
19 chr19_32163965 0 32163965 A A A A A A A A A A A A A G A A A A A A
19 chr19_32167313 0 32167313 T T T T T T T T T T T T G T T T T T T T
19 chr19_32168788 0 32168788 G G G G A A G G G G G G G G G G G G G G
19 chr19_32171609 0 32171609 C C C C C C C C C T C C C T C C C C T T
19 chr19_32174519 0 32174519 A A A A A A A A A A A A A A T T A A A A
19 chr19_32180807 0 32180807 A A A A A A A A A A A G A A A A A A A A
19 chr19_32190193 0 32190193 A A A A A A A A G G G G A A A A A A G G
19 chr19_32191177 0 32191177 A A A A A A A A A A A A A T T T A A A A
19 chr19_32191483 0 32191483 A A A A A A A A G G G G A A A A A A G G
19 chr19_32197448 0 32197448 C C C C T T C C C C C C C C C C C C C C
19 chr19_32203497 0 32203497 G G G G G G G G G T G G G G G G G G T T
19 chr19_32212993 0 32212993 G G G G G G A A G G G G G G G G G G G G
19 chr19_32214718 0 32214718 C C C T C C C C C C C C C C C C C C C C
19 chr19_32217004 0 32217004 C C C C C C C C T T T T C C C C C C T T
19 chr19_32222107 0 32222107 G G G G G G G G A A A A G G G G G G A A
19 chr19_32222278 0 32222278 A A A A A A A A G G G G A A A A A A G G
19 chr19_32234265 0 32234265 G G G G G G A A G G G G G G G G G G G G
19 chr19_32239114 0 32239114 T T T T T T T T T T T T T T T T C C T T
19 chr19_32240233 0 32240233 C C C C C C C C C C C C C G C C C C C C
19 chr19_32243547 0 32243547 G G G G G G G G G G G G A G G G G G G G
19 chr19_32245794 0 32245794 G T G G G G T T G G G G G G G G G G G G
19 chr19_32246722 0 32246722 T T T T T T T T A A A A T T T T T T A A
19 chr19_32247801 0 32247801 G G G G G G G G G G G G C G G G G G G G
19 chr19_32250636 0 32250636 G G G G G G G G T T T T G G G G G G T T
19 chr19_32259485 0 32259485 T T C C C C T T C C C C C C C C C C C C
19 chr19_32261357 0 32261357 G G G G G G G G A G A G G G G G G G A A
19 chr19_32280851 0 32280851 C C C C C C C C C C C C C T C C C C C C
19 chr19_32284895 0 32284895 C C C C C C C C C T C T C C C C C C C C
19 chr19_32288080 0 32288080 C C C C C C C C T T T T C C C C C C T T
19 chr19_32288164 0 32288164 G G G G G G G G A A A A G G G G G G A A
19 chr19_32288998 0 32288998 C C T T C T C C C C C C C C C C C C C C
19 chr19_32298332 0 32298332 G G G G G G G G C C C C G G G G G G C C
19 chr19_32299551 0 32299551 T T T T T T T T A A A A T T T T T T A A
19 chr19_32299784 0 32299784 A A A A A A A A A A A A A G A A A A A A
19 chr19_32300357 0 32300357 A A A A A G A A A A A A A A A A A A A A
19 chr19_32301999 0 32301999 T T T T T T T T T T T T C C T T C C T T
19 chr19_32307335 0 32307335 C C C C C C C C C C C C C C T T C C C C
19 chr19_32310970 0 32310970 G G G G G G G G A A A A G G G G G G A A
19 chr19_32311484 0 32311484 G G G G G G G G G G G G A G G G G G G G
19 chr19_32314205 0 32314205 C C C C C C C C G G G G C C C C C C G G
19 chr19_32317376 0 32317376 A A A C C C A A A A A A A A A A A A A A
19 chr19_32323458 0 32323458 T T C C C C C C C C C C C C C C C C C C
19 chr19_32328618 0 32328618 G G A G G G G G G G G G G G G G G G G G
19 chr19_32330085 0 32330085 A A A A A A A A C C C C A A A A A A C C
19 chr19_32330482 0 32330482 A A G G G G A A G G G G G G G G G G G G
19 chr19_32332385 0 32332385 A A A A A A A A A A A A A A G G A A A A
19 chr19_32340200 0 32340200 G G G G G G G G T T T T G G G G G G T T
19 chr19_32340909 0 32340909 C C C C C C C C T T T T C C C C C C T T
19 chr19_32342639 0 32342639 G G G G G G G G G G G G G G A A G G G G
19 chr19_32343699 0 32343699 C C C T C C C C C C C C C C C C C C C C
19 chr19_32344689 0 32344689 C C C C C C C C C C C C C C C C T T C C
19 chr19_32345171 0 32345171 T T T T T T T T T T T T T T T T C C T T
19 chr19_32345217 0 32345217 A A G G G G A A G G G G G G G G G G G G
19 chr19_32346638 0 32346638 G G G G G G G G A G G G G G G G G G G G
19 chr19_32358838 0 32358838 C C C C C C C C C C C C A A C C C C C C
19 chr19_32360587 0 32360587 C C C C C G C C C C C C C C C C C C C C
19 chr19_32365224 0 32365224 C C C C C C C C T T T T C C C C C C T T
19 chr19_32367257 0 32367257 C C C C G G C C C C C C C C C C C C C C
19 chr19_32370656 0 32370656 C C C C C C C C T T T T C C C C C C T T
19 chr19_32373462 0 32373462 C C C C C C C C C C C C G G G G G G C C
19 chr19_32374338 0 32374338 C C C C C C C C C C C C C T C C C C C C
19 chr19_32386973 0 32386973 C C C C C C C C T T T T C C C C C C T T
19 chr19_32387099 0 32387099 A A A A A A A A G G G G A A A A A A G G
19 chr19_32387118 0 32387118 A A A A A A A A G G G G A A A A A A G G
19 chr19_32395780 0 32395780 G G G G G G G G G G C G G G G G G G G G
19 chr19_32396642 0 32396642 C C C C C C C C C C C C C C T T C C C C
19 chr19_32401064 0 32401064 T T T T T T T T A A A A T T T T T T A A
19 chr19_32402758 0 32402758 G G G G G G G G A A A A G G G G G G A A
19 chr19_32403572 0 32403572 G G G G G G G G G G G G G G G G A A G G
19 chr19_32408672 0 32408672 C C C C C C C C C C C C C T C C C C C C
19 chr19_32409837 0 32409837 A A A A A A A A C C C C A A A A A A C C
19 chr19_32410355 0 32410355 A A A A A G A A A A A A A A A A A A A A
19 chr19_32418377 0 32418377 G G G G G G G G A A A A G G G G G G A A
19 chr19_32422221 0 32422221 C C C C C C C C T T T T C C C C C C T T
19 chr19_32424726 0 32424726 C C C C C C C C G G G G C C C C C C G G
19 chr19_32426466 0 32426466 G G G G G G G G T T T T G G G G G G T T
19 chr19_32431678 0 32431678 A A A A A A A A G G G G G G G G G G G G
19 chr19_32435356 0 32435356 C C C C C C C C T T T T C C C C C C T T
19 chr19_32440861 0 32440861 T T T T T T T T C C C C C C C C C C C C
19 chr19_32447584 0 32447584 C C C C C C C C T T C T C C C C C C T T
19 chr19_32452112 0 32452112 G G G G G G G G G G G G A G G G G G G G
19 chr19_32452991 0 32452991 T T T T T T T T A A A A T T T T T T A A
19 chr19_32457734 0 32457734 G G G G G G G G G G G G G G G G T T G G
19 chr19_32462782 0 32462782 G G G G G G G G G G G G A G G G G G G G
19 chr19_32480354 0 32480354 T T C C C C T T C C C C C C C C C C C C
19 chr19_32480717 0 32480717 C C T T T T C C T T T T T T T T T T T T
19 chr19_32480835 0 32480835 G G G G G G G G G G G G G T G G G G G G
19 chr19_32497714 0 32497714 A A A A A A A A A A A A A G A A A A A A
19 chr19_32506631 0 32506631 C C A A C C C C C C C C C C C C C C C C
19 chr19_32507488 0 32507488 A A A A A A A A G G G G A A A A A A G G
19 chr19_32520424 0 32520424 T T T T T T T T C C C C T T T T T T C C
19 chr19_32530029 0 32530029 A A A A A A A A A A A A A A A A G G A A
19 chr19_32535482 0 32535482 G G G G G G G G G G G G C G G G G G G G
19 chr19_32554849 0 32554849 C C C C C T C C C C C C C C C C C C C C
19 chr19_32559949 0 32559949 T T T T T T T T C C C C T T T T T T C C
19 chr19_32563193 0 32563193 C C C C C C C C C C C C C C C C C T C C
19 chr19_32582951 0 32582951 A A A A A T A A A A A A A A A A A A A A
19 chr19_32593046 0 32593046 A A A A A G A A A A A A A A A A A A A A
19 chr19_32606348 0 32606348 G G G G G G G G G G G G A G G G G G G G
19 chr19_32621293 0 32621293 A A A A A A A A G G G G A A A A A A G G
19 chr19_32640413 0 32640413 T T T T C T T T C C C C C C C C C C C C
19 chr19_32655705 0 32655705 G G G G G G G G G G G G A G G G G G G G
19 chr19_32669644 0 32669644 T T T T C T T T T T T T T T T T T T T T
19 chr19_32670721 0 32670721 A A A A A T A A A A A A A A A A A A A A
19 chr19_32674213 0 32674213 T T T T T T T T C C C T T T T T T T T T
19 chr19_32700701 0 32700701 G G A A A A G G A A A A A A A A A A A A
19 chr19_32722043 0 32722043 C C C C C C C C C C C C C C A A C C C C
19 chr19_32724593 0 32724593 G G A A A A A A A A A A A A A A A A A A
19 chr19_32732680 0 32732680 T T T T G T T T T T T T T T T T T T T T
19 chr19_32735268 0 32735268 G G G G G G G G G G G G G G A A G G G G
19 chr19_32738152 0 32738152 G G A A G G G G G G G G G G G G G G G G
19 chr19_32741597 0 32741597 C C C C C C C C G G G G C C C C C C G G
19 chr19_32742111 0 32742111 C C C C C C C C C C C C C C T T C C C C
19 chr19_32742655 0 32742655 T T G G G G T T G G G G G G G G G G G G
19 chr19_32744183 0 32744183 G G G G G G G G A A A A G G G G G G A A
19 chr19_32749093 0 32749093 A A A A A A A A G G G G A A A A A A G G
19 chr19_32751938 0 32751938 A A A A A A A A G G G G A A A A A A G G
19 chr19_32757389 0 32757389 C C G G C C C C C C C C C C C C C C C C
19 chr19_32759474 0 32759474 G G G G G G G G A A A A G G G G G G A A
19 chr19_32760642 0 32760642 A A A A A A A A G G G G A A A A A A G G
19 chr19_32773420 0 32773420 G G G G G G G G A A A A G G G G G G A A
19 chr19_32777491 0 32777491 T T T T T T T T C C C C T T T T T T C C
19 chr19_32779419 0 32779419 G G G G G G G G G G G G A G G G G G G G
19 chr19_32793403 0 32793403 A A A A A A A A A A A A A A A A T T A A
19 chr19_32795850 0 32795850 C C C C C C C C C C C C C C C C C G C C
19 chr19_32816703 0 32816703 G G G G A A G G G G G G G G G G G G G G
19 chr19_32820093 0 32820093 A G G G G G G G G G G G G G G G G G G G
19 chr19_32827633 0 32827633 A G G G G G G G G G G G G G G G G G G G
19 chr19_32832627 0 32832627 A A A A A A A A A A A A C C A A C C A A
19 chr19_32843934 0 32843934 C C C C C T C C C C C C C C C C C C C C
19 chr19_32846861 0 32846861 G G A A A A G G A A A A A A A A A A A A
19 chr19_32850041 0 32850041 G G G G G G G G G G G G G G G G A A G G
19 chr19_32866788 0 32866788 G G G G A G G G G G G G G G G G G G G G
19 chr19_32888267 0 32888267 T T T T T T T T A A A A T T T T T T A A
19 chr19_32891164 0 32891164 A A A A A A A A C C C C A A A A A A C C
19 chr19_32893124 0 32893124 A A A A A A A A G G G G A A A A A A G G
19 chr19_32894953 0 32894953 A A A A A A A A C C C C A A A A A A C C
19 chr19_32905266 0 32905266 T T T T C T T T T T T T T T T T T T T T
19 chr19_32906090 0 32906090 G G G G G G G G C C C C G G G G G G C C
19 chr19_32909492 0 32909492 C G G G G G C C G G G G G G G G G G G G
19 chr19_32909589 0 32909589 C C C C C T C C T T T T C C C C C C T T
19 chr19_32913896 0 32913896 C T T T T T T T T T T T T T T T T T T T
19 chr19_32914968 0 32914968 G G G G G G G G A A A A G G G G G G A A
19 chr19_32917040 0 32917040 C C C C C C C C G G G G C C C C C C G G
19 chr19_32940334 0 32940334 T T T T T T T T T T T T T T T T C C T T
19 chr19_32941792 0 32941792 T T T T T T T T T T T T C C T T T T T T
19 chr19_32949966 0 32949966 T T T T T T T T T T A T T T T T T T T T
19 chr19_32953964 0 32953964 A A A G A A A A A A A A A A A A A A A A
19 chr19_32986987 0 32986987 G G G G G G G G G G G G A G A A G G G G
19 chr19_32994469 0 32994469 G G G G G G G G G G G G G G G G A A G G
19 chr19_33016255 0 33016255 A A A A A A A A A G A G A A A A A A A A
19 chr19_33016588 0 33016588 T T T T T T T T T T T T C T T T T T T T
19 chr19_33027204 0 33027204 G G G G G T G G G G G G G G G G G G G G
19 chr19_33039947 0 33039947 C T C C C C C C C C C C C C C C C C C C
19 chr19_33040452 0 33040452 A G A A A A A A A A A A A A A A A A A A
19 chr19_33042351 0 33042351 T T T T T T T T C C C C T T T T T T C C
19 chr19_33044363 0 33044363 T T T T T T T T T T T T T T T T C C T T
19 chr19_33044670 0 33044670 A A A A A T A A A A A A A A A A A A A A
19 chr19_33046775 0 33046775 A A A A A G A A A A A A A A A A A A A A
19 chr19_33047206 0 33047206 C C C C C C C C T T T T C C C C C C T T
19 chr19_33051359 0 33051359 T T T T T T T T T T T T T T T T G G T T
19 chr19_33053734 0 33053734 T T T T T T T T C C C C T T T T T T C C
19 chr19_33054620 0 33054620 T T T T T T T T C C C C T T T T T T C C
19 chr19_33054871 0 33054871 T T T T T T T T T T T T C C T T T T C C
19 chr19_33055402 0 33055402 A A A A A A A A T T T T A A A A A A T T
19 chr19_33056123 0 33056123 C C C C C C C C A C C C C C C C C C C C
19 chr19_33063198 0 33063198 T T C C C C T T C C C C C C C C C C C C
19 chr19_33066788 0 33066788 G G A A A G G G G G G G G G G G G G G G
19 chr19_33066835 0 33066835 C C C C C C C C T T T T C C C C C C T T
19 chr19_33066993 0 33066993 C C C C C C C C A A A A C C C C C C A A
19 chr19_33067093 0 33067093 C C C C C C C C T T T T C C C C C C T T
19 chr19_33071364 0 33071364 A A A A A A G G A A A A A A A A A A A A
19 chr19_33072156 0 33072156 T T T T T T T T A A A A T T T T T T A A
19 chr19_33076303 0 33076303 C C C C C C A A C C C C C C C C C C C C
19 chr19_33082774 0 33082774 T T T T T T T T G G G G T T T T T T G G
19 chr19_33083902 0 33083902 G G G G A G G G G G G G G G G G G G G G
19 chr19_33085395 0 33085395 C C C C C C C C T T T T C C C C C C T T
19 chr19_33101701 0 33101701 C C C C C C C C C C C C C T C C C C C C
19 chr19_33104201 0 33104201 T T T T T T T T G G G G T T T T T T G G
19 chr19_33106470 0 33106470 G G G G G G G G A A G G G G G G G G A A
19 chr19_33111885 0 33111885 A A A A A A A A A A A T A A A A A A A A
19 chr19_33150771 0 33150771 T T T T T T T T T T T T T T T T G G T T
19 chr19_33160188 0 33160188 C C C C C C C C T T T T C C C C C C C C
19 chr19_33165576 0 33165576 G G G G G G G G G G G G G G A G G G G G
19 chr19_33174035 0 33174035 T T T T T T T T T T T T T T T T A A T T
19 chr19_33180670 0 33180670 A A A A A A C C A A A A A A A A A A A A
19 chr19_33182424 0 33182424 G G G G C G G G G G G G G G G G G G G G
19 chr19_33185591 0 33185591 G G C C C C G G G G G G G G G G G G G G
19 chr19_33194121 0 33194121 A A A A A A A A G G G G A A A A A A G G
19 chr19_33200597 0 33200597 C C C C C C C C C C C C C C C C C T C C
19 chr19_33206443 0 33206443 G G G G G G G G G T G G G G G G G G G G
19 chr19_33209255 0 33209255 T T C C C T T T T T T T T T T T T T T T
19 chr19_33210153 0 33210153 T T C C C C C C C C C C C C C C C C C C
19 chr19_33211504 0 33211504 C T C C C C C C C C C C C C C C C C C C
19 chr19_33214837 0 33214837 C C C C C C C C G G G G C C C C C C G G
19 chr19_33229824 0 33229824 C C T T C T C C C C C C C C C C C C C C
19 chr19_33239785 0 33239785 A A G G A A A A A A A A A A A A A A A A
19 chr19_33244887 0 33244887 A A A A A A A A A A A A A G A A A A A A
19 chr19_33254157 0 33254157 A A G G G G A A G G G G A A A A G G G G
19 chr19_33256703 0 33256703 A A A A A A A A A A A A A A A A A G A A
19 chr19_33257911 0 33257911 C C C C C C C C C C C C T T C C C C C C
19 chr19_33273785 0 33273785 G G G G G G A A G G G G G G G G G G G G
19 chr19_33289694 0 33289694 A A A A A G A A A A A A A A A A A A A A
19 chr19_33296129 0 33296129 A A A A A A A A G G G G A A A A A A G G
19 chr19_33297259 0 33297259 C C C C C C C C C C C C C T C C C C C C
19 chr19_33302104 0 33302104 C C C C C C C C G G G G C C C C C C G G
19 chr19_33303028 0 33303028 G G G G G G G G A A A A G G G G G G A A
19 chr19_33312928 0 33312928 G G G G G G G G G G G T G G G G G G T T
19 chr19_33313366 0 33313366 T T T T T T T T C C C C T T T T T T C C
19 chr19_33314227 0 33314227 G G G G G T G G G G G G G G G G G G G G
19 chr19_33314376 0 33314376 A A A A A A A A A A A A A A A A G G A A
19 chr19_33317395 0 33317395 T T C C C C T T C C C C C C C C C C C C
19 chr19_33326134 0 33326134 A G A A A A A A A A A A A A A A A A A A
19 chr19_33332687 0 33332687 C C C C C C C C T T T T C C C C C C T T
19 chr19_33353069 0 33353069 A A A A A A A A G G G G A A A A A A G G
19 chr19_33364861 0 33364861 C C C C C C C C T T C C C C C C C C C C
19 chr19_33379685 0 33379685 T T C C C C T T C C C C C C C C C C C C
19 chr19_33380792 0 33380792 G G G G G G G G G G G G G G A A G G G G
19 chr19_33388089 0 33388089 G G G G G G G G G G G G A A G G G G G G
19 chr19_33395049 0 33395049 C T T T T T T T T T T T T T T T T T T T
19 chr19_33396634 0 33396634 T T G T T T T T T T T T T T T T T T T T
19 chr19_33399746 0 33399746 C C C C C C C C T T T T C C C C C C T T
19 chr19_33401018 0 33401018 T T T T T T T T C C C C T T T T T T C C
19 chr19_33402769 0 33402769 G G G G G G G G G G G G A A A A G G G G
19 chr19_33406526 0 33406526 T T C C C C C C C C C C C C C C C C C C
19 chr19_33416506 0 33416506 G G G G G G G G G G A G G G G G G G A A
19 chr19_33417436 0 33417436 C C C C C C T T C C C C C C C C C C C C
19 chr19_33436371 0 33436371 G G G T G G G G G G G G G G G G G G G G
19 chr19_33437034 0 33437034 A G G G G G G G G G G G G G G G G G G G
19 chr19_33438403 0 33438403 A G G G G G G G G G G G G G G G G G G G
19 chr19_33441660 0 33441660 G G G G G G G G G G G G G G G T G G G G
19 chr19_33460652 0 33460652 G G A A A A G G G G G G G G G G G G G G
19 chr19_33460804 0 33460804 T T T T T T T T T T T T T T C C T T T T
19 chr19_33463421 0 33463421 T T T T T T T T C C T T T T T T T T T T
19 chr19_33477919 0 33477919 A A A A A A A A G G G G A A A A A A G G
19 chr19_33483689 0 33483689 A A A A A A A A G G G G A A A A A A G G
19 chr19_33490860 0 33490860 A A A A A A A A C C C C A A A A A A C C
19 chr19_33499105 0 33499105 C T T T T T T T T T T T T T T T T T T T
19 chr19_33500466 0 33500466 C C C C C C C C C C C C C T C C C C C C
19 chr19_33501569 0 33501569 T T A T T T T T T T T T T T T T T T T T
19 chr19_33516712 0 33516712 A A A A A A G G A A A A A A A A A A A A
19 chr19_33517926 0 33517926 A A A A A A A A G G G G A A A A A A G G
19 chr19_33536725 0 33536725 A A A A A A A A G G G G A A A A A A G G
19 chr19_33539525 0 33539525 A A A A A A A A A A A A A A A A C C A A
19 chr19_33540825 0 33540825 A A G G A A A A A A A A A A A A A A A A
19 chr19_33544758 0 33544758 C C C C C C C C C C C C C T C C C C C C
19 chr19_33546802 0 33546802 A A A A A A A A A A A A A A A G A A A A
19 chr19_33559707 0 33559707 C C C C C C C C G G G G C C C C C C G G
19 chr19_33562878 0 33562878 G G A A G G G G G G G G G G G G G G G G
19 chr19_33564642 0 33564642 C C A A C C C C C C C C C C C C C C C C
19 chr19_33568492 0 33568492 G G C C C C G G C C C C C C C C C C C C
19 chr19_33573798 0 33573798 G G G G G G G G G G G G A G G G G G G G
19 chr19_33576819 0 33576819 A A A A A A A A T T T T A A A A A A T T
19 chr19_33579409 0 33579409 G G G G G G G G G G G T G G G G G G G G
19 chr19_33582413 0 33582413 A A A A A A A A G G G G A A A A A A G G
19 chr19_33589573 0 33589573 T T T T T T T T T T T T T T C C T T T T
19 chr19_33589599 0 33589599 G G G G G G G G T T T T G G G G G G T T
19 chr19_33593399 0 33593399 G G G G G G G G A G G G G G G G G G G G
19 chr19_33594884 0 33594884 T T T T T T T T C C C C T T T T T T C C
19 chr19_33596100 0 33596100 A A A A A A A A C C C C A A A A A A C C
19 chr19_33597362 0 33597362 G G G G G G G G G G G G A A G G G G G G
19 chr19_33600516 0 33600516 G G A A A A G G A A A A A A A A A A A A
19 chr19_33602305 0 33602305 T T C C C T T T C C C C C C C C C C C C
19 chr19_33602451 0 33602451 G G G G G G G G G G G G G G G G A G G G
19 chr19_33602700 0 33602700 A A A A A G A A A A A A A A A A A A A A
19 chr19_33604390 0 33604390 A A A A A A A A G G G G A A A A A A G G
19 chr19_33609128 0 33609128 T T T T T T T T C C C C T T T T T T C C
19 chr19_33610360 0 33610360 A A G G G G G G G G G G G G G G G G G G
19 chr19_33610826 0 33610826 C C C C C C C C C C C C C T C C C C C C
19 chr19_33612195 0 33612195 T T T T T T T T T T T T C T T T T T T T
19 chr19_33614066 0 33614066 G G G G G G G G A G A A G G G G G G G G
19 chr19_33618626 0 33618626 C C T T T T T T T T T T T T T T T T T T
19 chr19_33618743 0 33618743 C C C C C T C C C C C C C C C C C C C C
19 chr19_33621799 0 33621799 G G G G G G G G A A A A G G G G G G A A
19 chr19_33627727 0 33627727 C C G G G G G G G G G G G G G G G G G G
19 chr19_33628112 0 33628112 C C C C C C C C C C C C C C C C T T C C
19 chr19_33628137 0 33628137 C C T T C C C C C C C C C C C C C C C C
19 chr19_33632049 0 33632049 A A G G G G A A G G G G G G G G G G G G
19 chr19_33632685 0 33632685 C C C C C C C C C C C C C C C C G G C C
19 chr19_33632954 0 33632954 C C C C C C T T C C C C C C C C C C C C
19 chr19_33635454 0 33635454 C C C C C C C C G G G G C C C C C C G G
19 chr19_33638921 0 33638921 C C C C C C C C C C C C C C C T C C C C
19 chr19_33640791 0 33640791 G G G G G G G G G G G G A A G G A A G G
19 chr19_33643766 0 33643766 T T T T T T T T C C C C T T T T T T C C
19 chr19_33645433 0 33645433 G G G G G G G G C C C C G G G G G G G G
19 chr19_33647556 0 33647556 G G G G G G G G G G G G G G A G G G G G
19 chr19_33647869 0 33647869 G G T T G G G G G G G G G G G G G G G G
19 chr19_33648223 0 33648223 A A A A A T A A A A A A A A A A A A A A
19 chr19_33651119 0 33651119 A A A A A G A A A A A A A A A A A A A A
19 chr19_33657884 0 33657884 C C C C C C C C C C C C C C C C T T C C
19 chr19_33667284 0 33667284 G G G G G G G G A A G G G G G G G G G G
19 chr19_33670384 0 33670384 G G G G A G G G G G G G G G G G G G G G
19 chr19_33671252 0 33671252 G G G G G G G G A A A A G G G G G G A A
19 chr19_33671858 0 33671858 G G G G G G G G G G G G T T T T T T G G
19 chr19_33672465 0 33672465 G G G G C G G G G G G G G G C C G G G G
19 chr19_33672726 0 33672726 G G G G G G G G A G G G G G G G G G G G
19 chr19_33675694 0 33675694 T T T T T T T T C C C C T T C C T T C C
19 chr19_33678312 0 33678312 C C C C C C C C C C C C C C C C C T C C
19 chr19_33680672 0 33680672 T T T T T T T T C C C C C T T T C C C C
19 chr19_33682245 0 33682245 G G G G G G G G A G G G G G G G G G G G
19 chr19_33692829 0 33692829 G G G G G G G G G G G G A G G G G G G G
19 chr19_33695688 0 33695688 G G A A A G G G G G G G G G G G G G G G
19 chr19_33701597 0 33701597 C C C C C C C C G G C G C C C C C C G G
19 chr19_33709455 0 33709455 C C C C C C C C T T T T C T C C C C T T
19 chr19_33710139 0 33710139 C C C C C C C C T T C C C C C C C C T T
19 chr19_33710981 0 33710981 G G A G A G G G G G G G G G G G G G G G
19 chr19_33711999 0 33711999 G G G G G G G G G G G G A G G G G G G G
19 chr19_33717472 0 33717472 A C C C C C C C C C C C C C C C C C C C
19 chr19_33723281 0 33723281 A A A A A A A A G G G G A A A A A A G G
19 chr19_33737628 0 33737628 C C C C C C C C C T C C C C C C C C C C
19 chr19_33738663 0 33738663 T T A A A A T T A A A A A A A A A A A A
19 chr19_33739558 0 33739558 T T T T T T T T T T T T T T C C T T T T
19 chr19_33739913 0 33739913 T T T T T T T T T T T T T T C T T T T T
19 chr19_33746608 0 33746608 A A A A A A A A A A A A A G A A A A A A
19 chr19_33751602 0 33751602 G G G G G G G G G G G G A A A A G G G G
19 chr19_33752633 0 33752633 T T T T T T T T T T T T T T C C C C T T
19 chr19_33768596 0 33768596 G G G G G G G G A G G G G G G G G G G G
19 chr19_33769259 0 33769259 T T C T T T T T T T T T T T T T T T T T
19 chr19_33774703 0 33774703 C C C C C C C C T T T T C C C C C C T T
19 chr19_33780911 0 33780911 G G G G G G G G G G G G A G G G G G G G
19 chr19_33793677 0 33793677 A A A A A A A A A A A A A G A A A A A A
19 chr19_33796357 0 33796357 A A A A A G A A A A A A A A A A A A A A
19 chr19_33801177 0 33801177 T T T T T T T T T T T T G G G G T T T T
19 chr19_33803864 0 33803864 C C C C C C C C C C C C C G C C C C C C
19 chr19_33804367 0 33804367 C C C C C C C C C C C C C C C C C T C C
19 chr19_33823174 0 33823174 G G G G G G G G G G G G C C C C G G G G
19 chr19_33823308 0 33823308 G G G G G G G G G G G G G G G G T T G G
19 chr19_33842205 0 33842205 T T T T T T T T C T T T T T T T T T T T
19 chr19_33859074 0 33859074 T T T T T T T T T T T T G T T T T T T T
19 chr19_33861646 0 33861646 T T C C C C T T C C C C C C C C C C C C
19 chr19_33863417 0 33863417 A G G G G G G G G G G G G G G G G G G G
19 chr19_33874068 0 33874068 A A A A A A A A C C C C A A A A A A C C
19 chr19_33891631 0 33891631 G G A A A A G G A A A A A A A A A A A A
19 chr19_33900689 0 33900689 A A G G G G A A A A A A G G G G G G A A
19 chr19_33904112 0 33904112 C C C C C C C C C C C C C T C C C C C C
19 chr19_33928970 0 33928970 G G G G G G G G C G G G G G G G G G G G
19 chr19_33930936 0 33930936 C C C C C C C C C C C C T T T T T T C C
19 chr19_33931830 0 33931830 C C C C C C C C C C C C C C C C T T C C
19 chr19_33933041 0 33933041 G G G G G G G G C C C C G G G G G G C C
19 chr19_33939876 0 33939876 C C C C C C C C C C C T C C C C C C C C
19 chr19_33944973 0 33944973 A A A G G G A A G G G G A A A A A A G G
19 chr19_33946449 0 33946449 C C C C C C C C G G G G C C C C C C G G
19 chr19_33948484 0 33948484 C C C C C C C C C C C G C C C C C C C C
19 chr19_33976153 0 33976153 C C C C C C C C T T T T C C C C C C T T
19 chr19_33977234 0 33977234 T T C C C C T T C C C C C C C C C C C C
19 chr19_33977558 0 33977558 C C C C C C C C C C C C T T T T T T C C
19 chr19_33980571 0 33980571 T T T T T T T T A A A A T T T T T T A A
19 chr19_33985343 0 33985343 G G G G G G G G G G G G G G A A G G G G
19 chr19_34019655 0 34019655 G G G G G G G G T T T T G G G G G G T T
19 chr19_34052040 0 34052040 G G G G G G G G G G G G G G A A G G G G
19 chr19_34052320 0 34052320 A A A A A A A A A A A A A A A A A G A A
19 chr19_34062296 0 34062296 A A A A A A A A C C C C A A A A A A C C
19 chr19_34063887 0 34063887 T T T T T T T T T T T T C C T T T T T T
19 chr19_34069511 0 34069511 T T C T T T T T T T T T T T T T T T T T
19 chr19_34072384 0 34072384 T T C T T T T T T T T T T T T T T T T T
19 chr19_34074273 0 34074273 A A A A A A A A G G G G A A A A A A G G
19 chr19_34076213 0 34076213 G G G G G G G G A A A A G G G G G G A A
19 chr19_34079379 0 34079379 C C C T C C C C C C C C T T T T T T C C
19 chr19_34080159 0 34080159 G G G G G G A A G G G G G G G G G G G G
19 chr19_34091099 0 34091099 G G G G G G G G G G G G G G G G C G G G
19 chr19_34099448 0 34099448 A A A A A A A A G G G G A A A A A A G G
19 chr19_34101668 0 34101668 G G G G G G G G G G G T G G G G G G G G
19 chr19_34107917 0 34107917 C C C C C C C C C G C C C C C C C C C C
19 chr19_34108452 0 34108452 C C C C C C C C C C C T C C C C C C C C
19 chr19_34109881 0 34109881 A A A A A A A A A A A G A A A A A A A A
19 chr19_34126545 0 34126545 G G G G A G G G G G G G G G G G G G G G
19 chr19_34127590 0 34127590 A A G G A A A A A A A A G G G G G G A A
19 chr19_34140452 0 34140452 C C C C C C C C T T T T C C C C C C T T
19 chr19_34149840 0 34149840 G G G G G G G G G G G G G G G G C G G G
19 chr19_34151892 0 34151892 A A C C C C A A A A A A A A A A A A A A
19 chr19_34160798 0 34160798 C C C C C C T T C C C C C C C C C C C C
19 chr19_34205209 0 34205209 G G G G G G G G G G A G G G G G G G G G
19 chr19_34206208 0 34206208 A A A A A A A A A A A A A A G G A A A A
19 chr19_34227181 0 34227181 C C C C C C C C T T T T C C C C C C T T
19 chr19_34228150 0 34228150 T T T T T T T T T T T T T T T T C C T T
19 chr19_34232833 0 34232833 A A A A A A A A A A A A A G A A A A A A
19 chr19_34237411 0 34237411 A A A A A A A A G G G G A A A A A A G G
19 chr19_34277196 0 34277196 C C C C C C C C T T T T C C C C C C T T
19 chr19_34277610 0 34277610 A C A A A A A A A A A A A A A A A A A A
19 chr19_34282772 0 34282772 C C C C C C C C C C C C C C T T C C C C
19 chr19_34282819 0 34282819 G G G G C G G G G G G G G G G G G G G G
19 chr19_34282943 0 34282943 C C C C C C C C C C C T C C C C C C C C
19 chr19_34285713 0 34285713 A A A A A A A A A A A A A G A A A A A A
19 chr19_34301667 0 34301667 G G A A A A G G A A A A A A A A A A A A
19 chr19_34304567 0 34304567 G G G G G G G G A A A A G G G G G G A A
19 chr19_34306141 0 34306141 C C C C C C C C T T C T C C C C C C T T
19 chr19_34310567 0 34310567 C C C C C C C C C C C C C T C C C C C C
19 chr19_34316847 0 34316847 G G G G G T G G G G G G G G G G G G G G
19 chr19_34320605 0 34320605 G G G G G G G G G G G G A G G G G G G G
19 chr19_34321450 0 34321450 C C C C C C C C C C C G C C C C C C C C
19 chr19_34321472 0 34321472 G G G G G G G G A A A A G G G G G G A A
19 chr19_34327844 0 34327844 T T T T T T T T T T C T T T T T T T T T
19 chr19_34333796 0 34333796 G G G G G G G G G G G G G G G G C C G G
19 chr19_34340564 0 34340564 T T T T T T T T C C C C T T T T T T C C
19 chr19_34352842 0 34352842 C C C C C C C C T T T T C C C C C C T T
19 chr19_34376116 0 34376116 A A A A A A A A T T T T A A A A A A T T
19 chr19_34383586 0 34383586 A A A A A A A A A A A A G G A A A A A A
19 chr19_34405797 0 34405797 T T T T T T T T C C C C T T T T T T C C
19 chr19_34420148 0 34420148 C C C C C C C C T T T T C C C C C C T T
19 chr19_34433753 0 34433753 C T C C C C C C C C C C C C C C C C C C
19 chr19_34434870 0 34434870 A A G G A A A A A A A A A A A A A A A A
19 chr19_34435247 0 34435247 G G G G G G G G G T G G G G G G G G G G
19 chr19_34442887 0 34442887 G G G G A G G G G G G G G G G G G G A A
19 chr19_34443056 0 34443056 T T C T C C T T T T T T T T T T T T T T
19 chr19_34446056 0 34446056 G G G G G G G G G G G G A A A A A A G G
19 chr19_34446979 0 34446979 T T T T T T T T G G G G T T T T T T G G
19 chr19_34455236 0 34455236 C C C C C C C C G G G G G G G G G G G G
19 chr19_34465407 0 34465407 G G T T G G G G G G G G G G G G G G G G
19 chr19_34470925 0 34470925 C C C C C C C C C C C C C T C C C C C C
19 chr19_34484385 0 34484385 A A A A A G A A A A A A A A A A A A A A
19 chr19_34486158 0 34486158 G G G G A G G G G G G G G G G G G G G G
19 chr19_34487430 0 34487430 C C C C C C C C C C C C C T C C C C C C
19 chr19_34488035 0 34488035 A A A A A A A A G G G G A A A A A A G G
19 chr19_34500949 0 34500949 C C C C C C C C C C C C C C C C C T C C
19 chr19_34504598 0 34504598 C C C C C C C C T T T T C C C C C C T T
19 chr19_34517512 0 34517512 C C C C C T C C T T T T C C C C C C T T
19 chr19_34518656 0 34518656 G T G G G G G G G G G G G G G G G G G G
19 chr19_34519493 0 34519493 A A A A A A A A A A A A A G A A A A A A
19 chr19_34521456 0 34521456 C C C C T T C C C C C C C C C C C C C C
19 chr19_34527530 0 34527530 C C C C C T C C C C C C C C C C C C C C
19 chr19_34541820 0 34541820 C C C C C C C C C C C C C C C C C T C C
19 chr19_34543975 0 34543975 A G G G G G G G G G G G G G G G G G G G
19 chr19_34545506 0 34545506 C C C C C C C C C C C C C T C C C C C C
19 chr19_34548777 0 34548777 A A A A A A A A A A A A A G A A A A A A
19 chr19_34548841 0 34548841 A A A A A A A A A A A A C C A A A A A A
19 chr19_34552374 0 34552374 T T C C C C T T C C C C C C C C C C C C
19 chr19_34553193 0 34553193 T T T T T T T T C C C C T T T T T T C C
19 chr19_34555972 0 34555972 G G G G G G G G A A A A G G G G G G A A
19 chr19_34562158 0 34562158 G G G G G G G G A G A G G G G G G G G G
19 chr19_34581324 0 34581324 T T T T T T T T C C C C T T T T T T C C
19 chr19_34582574 0 34582574 T T T T T T T T A A A A T T T T T T A A
19 chr19_34584889 0 34584889 T T T T C C T T T T T T T T T T T T T T
19 chr19_34585125 0 34585125 C C C C C C C C T T T T C C C C C C T T
19 chr19_34597115 0 34597115 A A A A A A C C A A A A A A A A A A A A
19 chr19_34597339 0 34597339 C C C C C C C C G G G G C C C C C C G G
19 chr19_34598273 0 34598273 G G T T G G G G G G G G G G G G G G G G
19 chr19_34598836 0 34598836 G G T T T T T T T T T T T T G G T T T T
19 chr19_34598900 0 34598900 G G G G A G A A G G G G G G G G G G G G
19 chr19_34604354 0 34604354 A A A A A G A A A A A A A A A A A A A A
19 chr19_34611173 0 34611173 T T T T T T T T C C C C T T T T T T C C
19 chr19_34611546 0 34611546 T T T T T T T T A T A A T T T T T T T T
19 chr19_34615046 0 34615046 T T T T T T C C T T T T T T T T T T T T
19 chr19_34618576 0 34618576 C C C G C G C C C C C C C C C C C C C C
19 chr19_34620775 0 34620775 T T T T T T T T A A A A T T T T T T A A
19 chr19_34623129 0 34623129 A A G G A G A A A A A A A A A A A A A A
19 chr19_34632155 0 34632155 C C C C C C C C C C C C C C G G C C C C
19 chr19_34635046 0 34635046 C C C C C C C C C C C C C T C C C C C C
19 chr19_34646286 0 34646286 T T T T T T T T C C C C T T T T T T C C
19 chr19_34649930 0 34649930 G G A A A A A A A A A A A A A A A A A A
19 chr19_34651143 0 34651143 G G G G G G G G T T T T G G G G G G T T
19 chr19_34652510 0 34652510 G G G G G G G G G G G G G G G G A A G G
19 chr19_34653742 0 34653742 G G G T G G G G G G G G G G G G G G G G
19 chr19_34660357 0 34660357 T T T T T T T T T T T T T T T T C T T T
19 chr19_34661212 0 34661212 C C C T C C C C C C C C C C C C C C C C
19 chr19_34661337 0 34661337 G G G G G G G G A A A A G G G G G G A A
19 chr19_34665240 0 34665240 A A A A A A A A A A A G A A A A A A G G
19 chr19_34667965 0 34667965 C C C C C C C C A A A A C C C C C C A A
19 chr19_34672126 0 34672126 A A A A A A A A A A A A A A A G A A A A
19 chr19_34675661 0 34675661 C C C C C T C C C C C C C C C C C C C C
19 chr19_34677093 0 34677093 C C C C C C C C C C C C C T C C T T C C
19 chr19_34679624 0 34679624 A A G G G G G G G G G G G G G G G G G G
19 chr19_34684999 0 34684999 G G G G G G G G A G G G G G G G G G G G
19 chr19_34690675 0 34690675 A A A A A A A A A A A A A A G G A A A A
19 chr19_34693123 0 34693123 G G G G G G G G G G G G G T G G G G G G
19 chr19_34693164 0 34693164 C C C C C C C C C C C C C T C C C C C C
19 chr19_34695634 0 34695634 G G G G G G G G A A A A G G G G G G A A
19 chr19_34697182 0 34697182 A A A A A A A A A A A A A A G G A A A A
19 chr19_34713271 0 34713271 G G G G G G G G A A A A G G G G G G A A
19 chr19_34714092 0 34714092 T T T T T T T T T T T T C T T T T T T T
19 chr19_34720996 0 34720996 T T T T T T T T C C C C T T T T T T C C
19 chr19_34737704 0 34737704 G G G G A G G G G G G G G G G G G G G G
19 chr19_34740023 0 34740023 C C C C C T C C C C C C T T T T T T C C
19 chr19_34740259 0 34740259 A A A A A A A A A A A A A T A A A A A A
19 chr19_34743416 0 34743416 T T T T T T T T C C C C T T T T T T T T
19 chr19_34750894 0 34750894 T T T T G G T T T T T T T T T T T T T T
19 chr19_34761567 0 34761567 T T T T T T T T A A T T T T T T T T T T
19 chr19_34763682 0 34763682 T T T T T T T T T T T T G G G G G G T T
19 chr19_34763877 0 34763877 G G T T T T T T T T T T T T T T T T T T
19 chr19_34774673 0 34774673 T T G G G G G G G G G G G G G G G G G G
19 chr19_34776726 0 34776726 C C C C C T C C C C C C C C C C C C C C
19 chr19_34784357 0 34784357 C C C C T T C C C C C C C C C C C C C C
19 chr19_34787830 0 34787830 C C C C C C C C T T T T C C C C C C T T
19 chr19_34793072 0 34793072 T T T T T T A A T T T T T T T T T T T T
19 chr19_34799062 0 34799062 T T T T T T T T T T T T T T T T A T T T
19 chr19_34800622 0 34800622 C C C C C C C C C C C C C C C C G G C C
19 chr19_34803422 0 34803422 T T T T T T T T T T G T T T T T T T T T
19 chr19_34803929 0 34803929 C C C C C T C C C C C C C C C C C C C C
19 chr19_34807431 0 34807431 C C C C C C C C T T T T C C C C C C T T
19 chr19_34825912 0 34825912 C C C C C C C C C C C C C C C C T T C C
19 chr19_34826686 0 34826686 A A G G G G A A G G G G G G G G G G G G
19 chr19_34826969 0 34826969 G G G G G G G G G G G G G G G G A G G G
19 chr19_34829739 0 34829739 C C T T T T C C T T T T T T T T T T T T
19 chr19_34832253 0 34832253 G G G G G G G G G G G G C G G G G G G G
19 chr19_34835159 0 34835159 G G G G G G G G T T T T G G G G G G T T
19 chr19_34835728 0 34835728 C C C C C C C C T T T T C C C C C C T T
19 chr19_34840346 0 34840346 C C C C C T C C C C C C C C C C C C C C
19 chr19_34847068 0 34847068 G G G G G G G G A A A A G G G G G G A A
19 chr19_34847437 0 34847437 G G G G G G G G T T G G G G G G G G G G
19 chr19_34847942 0 34847942 A A A A A A A A A A A A C C A A A A A A
19 chr19_34853400 0 34853400 C C C C C C C C C C A C C C C C C C C C
19 chr19_34854796 0 34854796 G G G G A G G G G G G G G G G G G G G G
19 chr19_34855482 0 34855482 T T T T T T T T G G G G T T T T T T G G
19 chr19_34856350 0 34856350 A A G G G G A A G G G G G G G G G G G G
19 chr19_34856385 0 34856385 G G G G G G G G G G G G G G A A G G G G
19 chr19_34858210 0 34858210 C C C C C T C C C C C C C C C C C C C C
19 chr19_34863323 0 34863323 T T T T C T T T T T T T T T T T T T T T
19 chr19_34869824 0 34869824 C C C C C C C C T T T T C C C C T T T T
19 chr19_34871656 0 34871656 C C C C C C C C C C C C C T C C C C C C
19 chr19_34873049 0 34873049 A A A A A A A A A A A A A G A A A A A A
19 chr19_34874362 0 34874362 C C C C C C C C C C C C C C C C T T C C
19 chr19_34874793 0 34874793 G G A A A A G G A A A A A A A A A A A A
19 chr19_34875695 0 34875695 C C C C C C C C T T T T C C C C C C T T
19 chr19_34881056 0 34881056 T T T T T T T T T T T T C C C C C C T T
19 chr19_34884317 0 34884317 G G G G A G G G G G G G G G G G G G G G
19 chr19_34887320 0 34887320 C C C C C C C C T T T T C C C C C C T T
19 chr19_34888966 0 34888966 T T T T T T T T C C C C T T T T T T C C
19 chr19_34893883 0 34893883 C C C C C C C C G G G G C C C C C C G G
19 chr19_34898329 0 34898329 G G A A A A G G G G G G G G G G G G G G
19 chr19_34904888 0 34904888 A A A A A A A A A A A A A T A A A A A A
19 chr19_34906700 0 34906700 G G A A A A A A A A A A A A A A A A A A
19 chr19_34912396 0 34912396 T T T T T T T T C C C C T T T T T T C C
19 chr19_34914135 0 34914135 C C C C C C C C T T C T C C C C C C T T
19 chr19_34918178 0 34918178 G G G G G G G G G G G G A G G G G G G G
19 chr19_34925196 0 34925196 G G G G G T G G G G G G G G G G G G G G
19 chr19_34928057 0 34928057 G G G G G G G G C C C C G G G G G G C C
19 chr19_34934670 0 34934670 C C C C C C C C C C C C C C G G C C C C
19 chr19_34942876 0 34942876 A A A A A A A A A A A A A G A A A A A A
19 chr19_34951265 0 34951265 C C C C C C C C C C C C C C C C T T C C
19 chr19_34956916 0 34956916 G G G G G G G G A A A A G G G G G G A A
19 chr19_34957914 0 34957914 C C C C C C C C A A A A C C C C C C A A
19 chr19_34959760 0 34959760 C C C C C C C C T T T T C C C C C C T T
19 chr19_34961621 0 34961621 T T T T T T T T T T T T T T G G T T T T
19 chr19_34963843 0 34963843 T T T T T T T T T T T T C C C C T T T T
19 chr19_34966153 0 34966153 A A A A A A A A A A A A A G A A A A A A
19 chr19_34968295 0 34968295 G G G G C G G G C C C C G G G G G G C C
19 chr19_34970290 0 34970290 G G G G G G G G T T T T G G G G G G T T
19 chr19_34986985 0 34986985 C C C C C C C C T T T T C C C C C C T T
19 chr19_34990785 0 34990785 C T C C C C C C C C C C C C C C C C C C
19 chr19_35003238 0 35003238 C C T T C C C C C C C C C C C C C C C C
19 chr19_35005361 0 35005361 G G G G G G G G A A A A G G G G G G A A
19 chr19_35006731 0 35006731 G G G G A G G G G G G G G G G G G G G G
19 chr19_35012384 0 35012384 T T C C C C C C C C C C C T C C C C C C
19 chr19_35013301 0 35013301 C C T T T T T T T T T T T T T T T T T T
19 chr19_35014947 0 35014947 T T T T T T T T T T T T T T T T C T T T
19 chr19_35016689 0 35016689 C C C C C C C C G G G G C C C C C C G G
19 chr19_35022328 0 35022328 C C C C C C C C C C C C C T C C C C C C
19 chr19_35037520 0 35037520 A A A A A A A A C C C C A A A A A A C C
19 chr19_35038184 0 35038184 C C C C C C C C C C A C C C C C C C C C
19 chr19_35047479 0 35047479 A A A A A A A A C C C C A A A A A A C C
19 chr19_35048352 0 35048352 G G G G G G G G T T T T G G G G G G T T
19 chr19_35049017 0 35049017 C C C C C C T T C C C C C C C C C C C C
19 chr19_35049461 0 35049461 C C C C C C C C A A A A C C C C C C A A
19 chr19_35067338 0 35067338 T T T T T T T T C C C C T T T T T T C C
19 chr19_35073381 0 35073381 A A A A A A A A C C C C A A A A A A C C
19 chr19_35080728 0 35080728 G G G G G G T T G G G G G G G G G G G G
19 chr19_35083958 0 35083958 T T C T T T T T T T T T T T T T T T T T
19 chr19_35088094 0 35088094 G G G G A A G G G G G G G G G G G G G G
19 chr19_35089169 0 35089169 G G G G G G G G C C C C G G G G G G C C
19 chr19_35104614 0 35104614 T T T T T T T T C C C C T T T T T T C C
19 chr19_35110020 0 35110020 G G G G G G G G C C C C G G G G G G C C
19 chr19_35113986 0 35113986 C C C C C C C C T T T T C C C C C C T T
19 chr19_35117274 0 35117274 G G A G A A A A G G G G G G G G G G G G
19 chr19_35117477 0 35117477 A A A G G G A A A A A A A A A A A A A A
19 chr19_35117892 0 35117892 C C C C C C C C C C C C C C C C T T C C
19 chr19_35118172 0 35118172 C C C C C C C C G G G G C C C C C C G G
19 chr19_35118416 0 35118416 A A A A A A A A A G A G A A A A A A G G
19 chr19_35121042 0 35121042 C T T T T T C C C C C C C C C C C C C C
19 chr19_35121358 0 35121358 C C C C C C C C C C C C C C C C T T C C
19 chr19_35131924 0 35131924 A A G G G G A A G G G G G G G G G G G G
19 chr19_35132076 0 35132076 A A A A A A A A A A A A A A A C A A A A
19 chr19_35136118 0 35136118 C C C C C T C C C C C C C C C C C C C C
19 chr19_35137087 0 35137087 C C C C C C C C C T C T C C C C C C C C
19 chr19_35138103 0 35138103 G G G G G G G G A A A A G G G G G G A A
19 chr19_35142412 0 35142412 C C C C C C T T C C C C C C C C C C C C
19 chr19_35153567 0 35153567 A A A A A A T T A A A A A A A A A A A A
19 chr19_35160631 0 35160631 T T T T T T T T T T G T T T T T T T T T
19 chr19_35164906 0 35164906 C C C C C C C C T T T T C C C C C C T T
19 chr19_35169470 0 35169470 C C C C C C C C C C C C C G C C C C C C
19 chr19_35176109 0 35176109 G G A A A A G G A A A A A A A A A A A A
19 chr19_35177195 0 35177195 C C T T C C C C C C C C C C C C C C C C
19 chr19_35183792 0 35183792 A A A A A A A A G G G G A A A A A A G G
19 chr19_35187052 0 35187052 T T C T T T T T T T T T T T T T T T T T
19 chr19_35188767 0 35188767 A G G G G G G G G G G G G G G G G G G G
19 chr19_35197326 0 35197326 C C C C C C C C C C C G C C C C C C C C
19 chr19_35210705 0 35210705 A C C C C C C C C C C C C C C C C C C C
19 chr19_35216745 0 35216745 A A A A A A A A A G A A A A A A A A A A
19 chr19_35217507 0 35217507 C C C C C C C C T T T T C C C C C C T T
19 chr19_35218634 0 35218634 T T C C C T T T T T T T T T T T T T T T
19 chr19_35225803 0 35225803 T T T T T T T T T T T T G T T T T T T T
19 chr19_35226067 0 35226067 T T T T T T T T T T T T T T T T G G T T
19 chr19_35231268 0 35231268 T T T T T T T T A A A A T T T T T T A A
19 chr19_35232402 0 35232402 A A A A A A A A G G G G A A A A A A G G
19 chr19_35234419 0 35234419 C C C C C C C C C C C C C C C C G G C C
19 chr19_35236093 0 35236093 G G G G G G G G A A A A G G G G G G A A
19 chr19_35236567 0 35236567 C C C C C C C C G G G G C C C C C C G G
19 chr19_35237318 0 35237318 G G G G G G G G A G G G G G G G G G G G
19 chr19_35240729 0 35240729 C C C C C C C C C T C C C C C C C C C C
19 chr19_35241019 0 35241019 T T C C T T T T T T T T T T T T T T T T
19 chr19_35251195 0 35251195 C C C C C C C C C C C C A A C C C C C C
19 chr19_35251312 0 35251312 T T T T T T T T T T T T T T A T T T T T
19 chr19_35252658 0 35252658 C C C C C T C C C C C C C C C C C C C C
19 chr19_35254213 0 35254213 C C A A A A C C C C C C C C C C C C C C
19 chr19_35255142 0 35255142 C C T T C C C C C C C C C C C C C C C C
19 chr19_35255535 0 35255535 C C C C C C C C C C C C C C C C T T C C
19 chr19_35263331 0 35263331 T T T T T T T T C C C C T T T T T T C C
19 chr19_35267945 0 35267945 A A A A A A A A G G G G A A A A A A G G
19 chr19_35268300 0 35268300 C C C C T T C C C C C C C C C C C C C C
19 chr19_35269268 0 35269268 C C C C C C C C T T T T C C C C C C T T
19 chr19_35270755 0 35270755 C C C T C C C C C C C C C C C C C C C C
19 chr19_35278217 0 35278217 G G G G A A G G G G G G G G G G G G G G
19 chr19_35281200 0 35281200 A A A A A A A A G G G G A A A A A A G G
19 chr19_35282339 0 35282339 G G T T G G G G G G G G G G G G G G G G
19 chr19_35282833 0 35282833 T T T T T T T T C C C C T T T T T T C C
19 chr19_35299968 0 35299968 A A A A A A A A A A A A A A A A C C A A
19 chr19_35302746 0 35302746 C C T T T T C C T T T T T T T T T T T T
19 chr19_35305307 0 35305307 T T T T T T T T T T T T T T C C T T T T
19 chr19_35307076 0 35307076 T T T T T T T T T T T T T T T T C C T T
19 chr19_35311350 0 35311350 G G G G G G G G A A A A G G G G G G A A
19 chr19_35311979 0 35311979 T T T T T T T T T T T T A T T T T T T T
19 chr19_35312970 0 35312970 G G G G G G G G T T T T G G G G G G T T
19 chr19_35321938 0 35321938 G G G G G G G G G G G G G G A A G G G G
19 chr19_35322664 0 35322664 T T T T T T T T C C C C T T T T T T C C
19 chr19_35323120 0 35323120 G G G G A G G G G G G G G G G G G G G G
19 chr19_35324435 0 35324435 A A A A A A A A G G G G A A A A A A G G
19 chr19_35331169 0 35331169 T T T T T T T T C C C C T T T T T T C C
19 chr19_35332209 0 35332209 T T T T T T T T C C C C T T T T T T C C
19 chr19_35334912 0 35334912 T T T T T T T T C C C C T T T T T T C C
19 chr19_35335200 0 35335200 G G A G A A G G G G G G G G G G G G G G
19 chr19_35336009 0 35336009 C T C C C C C C C C C C C C C C C C C C
19 chr19_35337723 0 35337723 A A A A A A A A A A A A A C A A A A A A
19 chr19_35338911 0 35338911 C C C C C C C C G G G G C C C C C C G G
19 chr19_35339527 0 35339527 G G G G G G G G G G G G G G A A G G G G
19 chr19_35341632 0 35341632 A C C C C C C C C C C C C C C C C C C C
19 chr19_35344569 0 35344569 A A A A A A A A G G G G A A A A A A G G
19 chr19_35346890 0 35346890 A A G G G G A A G G G G G G G G G G G G
19 chr19_35354245 0 35354245 C C C C C T C C C C C C C C C C C C C C
19 chr19_35356350 0 35356350 C C C C C T C C T T T T C C C C C C T T
19 chr19_35360383 0 35360383 T T A A A T T T T T T T T T T T T T T T
19 chr19_35364983 0 35364983 C C C C C C C C C C C C A C C C C C C C
19 chr19_35372562 0 35372562 T T T T T T T T T T T T C C T T T T T T
19 chr19_35374343 0 35374343 A A G G G G A A G G G G G G G G G G G G
19 chr19_35378052 0 35378052 C C C C C C C C T T T T C C C C C C T T
19 chr19_35383029 0 35383029 G G G G G G G G G G G G G G T T G G G G
19 chr19_35383798 0 35383798 G G G G G G G G G G G G C C G G G G G G
19 chr19_35388715 0 35388715 G G G G G G G G G G G G G G A A G G G G
19 chr19_35390775 0 35390775 G G G G G G G G G G G G A G A A G G G G
19 chr19_35391197 0 35391197 C C C T T T C C C C C C C C C C C C C C
19 chr19_35391762 0 35391762 G G G G G G G G C C C C G G G G G G C C
19 chr19_35392826 0 35392826 C C C C C C C C A A A A C C C C C C A A
19 chr19_35396514 0 35396514 G G G G G G G G T T T T G G G G G G T T
19 chr19_35397700 0 35397700 G G G G G G G G G G G G A G G G G G G G
19 chr19_35400449 0 35400449 T T C T C T T T T T T T T T T T T T T T
19 chr19_35400575 0 35400575 C C C C C C C C T T T T C C C C C C T T
19 chr19_35405180 0 35405180 T T C C C T T T T T T T T T T T T T T T
19 chr19_35410239 0 35410239 C C C C C C C C A A A A C C C C C C A A
19 chr19_35411803 0 35411803 C C C C C T C C C C C C C C C C C C C C
19 chr19_35412292 0 35412292 C C C C C C C C C T C T C C C C C C C C
19 chr19_35412956 0 35412956 G G G G G G G G A A A A G G G G G G A A
19 chr19_35415069 0 35415069 C C C C C C C C C C C C C T C C T T C C
19 chr19_35417063 0 35417063 G G G G G G G G A A A A G G G G G G A A
19 chr19_35423439 0 35423439 G G G G G G G G C C C C G G G G G G C C
19 chr19_35426883 0 35426883 C C C C C C C C C T C C C C C C C C C C
19 chr19_35426917 0 35426917 A G A A A A A A A A A A A A A A A A A A
19 chr19_35428480 0 35428480 T T T T T T T T C C C C T T T T T T C C
19 chr19_35434542 0 35434542 G G A G G G G G G G G G G G G G G G G G
19 chr19_35438309 0 35438309 T T T T T T C C T T T T T T T T T T T T
19 chr19_35440729 0 35440729 G G G G G G G G A A A A G G G G G G A A
19 chr19_35441278 0 35441278 T T T T T T T T T T T T T T A A T T T T
19 chr19_35442501 0 35442501 A A C C A A A A A A A A A A A A A A A A
19 chr19_35445279 0 35445279 C C C C C C C C C C C C T T C C C C C C
19 chr19_35446729 0 35446729 T T T T T T T T G G G G T T T T T T G G
19 chr19_35447649 0 35447649 T T T T T T T T C C C C T T T T T T C C
19 chr19_35449047 0 35449047 C C G G G G C C G G G G G G G G G G G G
19 chr19_35451154 0 35451154 C C C C C C C C T T T T C C C C C C T T
19 chr19_35451734 0 35451734 T T T T T T T T T T T T T T T T C C T T
19 chr19_35463743 0 35463743 G G A A A A G G G G G G G G G G G G G G
19 chr19_35479272 0 35479272 G G G G G G G G A A A A G G G G G G A A
19 chr19_35485681 0 35485681 A A A A A A A A G G G G A A A A A A G G
19 chr19_35486806 0 35486806 G G G G G G G G T T T T G G G G G G T T
19 chr19_35492285 0 35492285 C C C C C C C C C C C C C C C C T T C C
19 chr19_35497834 0 35497834 A G G G G G G G G G G G G G G G A G G G
19 chr19_35503595 0 35503595 C C C C C C C C C C C C C G G G G G C C
19 chr19_35506991 0 35506991 A A A A A A A A G G G G A A A A A A G G
19 chr19_35515812 0 35515812 G G G G C C G G G G G G G G G G G G G G
19 chr19_35521653 0 35521653 C C T T T T C C C C C C C C C C C C C C
19 chr19_35539234 0 35539234 G G G G G G G G A G G G G G G G G G G G
19 chr19_35542531 0 35542531 C C C C C C C C C C C C C C G G C C C C
19 chr19_35548338 0 35548338 C C C T C C C C C C C C C C C C C C C C
19 chr19_35552730 0 35552730 C C C C C C C C T T T T C C C C C C T T
19 chr19_35554544 0 35554544 G G G G G G G G G G A G G G G G G G G G
19 chr19_35557452 0 35557452 C C C C C C C C C C C C C T C C C C C C
19 chr19_35557897 0 35557897 G G G G G G G G T T T T G G G G G G T T
19 chr19_35558013 0 35558013 G G G G G G G G G G G G G G G G A G G G
19 chr19_35563546 0 35563546 C C C C C C C C C C C C C C C T C C C C
19 chr19_35572346 0 35572346 A A A A A A A A A A A A A A G G A A A A
19 chr19_35573505 0 35573505 C C C C C C C C C C C T C C C C C C C C
19 chr19_35574875 0 35574875 A A A A A A A A G G G G A A A A A A G G
19 chr19_35575737 0 35575737 G G G G G G G G A A A A G G G G G G A A
19 chr19_35577707 0 35577707 A A A A A A A A A C A A A A A A A A A A
19 chr19_35586193 0 35586193 G G G G G G G G A A A A G G G G G G A A
19 chr19_35594303 0 35594303 A A A A A A A A A A A A A G A A A A A A
19 chr19_35601139 0 35601139 A A G G G G A A G G G G G G G G G G G G
19 chr19_35601824 0 35601824 C C C C C C C C T T T T C C C C C C T T
19 chr19_35604164 0 35604164 G G G G G G G G A A A A G G G G G G A A
19 chr19_35605152 0 35605152 T T T T T T T T T T T T T T T T G G T T
19 chr19_35606089 0 35606089 C C C C C C C C C C C C C C T T C C C C
19 chr19_35612110 0 35612110 T T T T T T T T A A A A T T T T T T A A
19 chr19_35627646 0 35627646 G G G G G G G G G G G G G G G G C G G G
19 chr19_35642421 0 35642421 C C C C C C C C C C C C C C C C C T C C
19 chr19_35643745 0 35643745 A A A A A A A A C C C C A A A A A A C C
19 chr19_35655826 0 35655826 C C C T C C C C C C C C T T T T T T C C
19 chr19_35668956 0 35668956 C C C C C C C C T T T T C C C C C C T T
19 chr19_35669075 0 35669075 A A A A A A A A A A A A A A A G A G A A
19 chr19_35673992 0 35673992 A A A A A A A A A A G G A A A A A A G G
19 chr19_35676189 0 35676189 T T T T T T T T T T T T T T T T C T T T
19 chr19_35679011 0 35679011 C C C C C C C C A A A A C C C C C C A A
19 chr19_35680109 0 35680109 C C C G C C C C C C C C C C C C C C C C
19 chr19_35682089 0 35682089 A A A A A A A A G G G G A A A A A A G G
19 chr19_35702787 0 35702787 T T T T T T T T T T T T T T T T C C T T
19 chr19_35705287 0 35705287 G G T T T T T T T T T T T T T T T T T T
19 chr19_35716293 0 35716293 C C T T C T C C C C C C C C C C C C C C
19 chr19_35718522 0 35718522 A A A A A A A A G G G G A A A A A A G G
19 chr19_35722028 0 35722028 C C C C C C C C T T T T C C C C T T T T
19 chr19_35728397 0 35728397 T T T T T T T T C C C C T T T T T T C C
19 chr19_35732092 0 35732092 C C C C C C C C C C C C C T C C C C C C
19 chr19_35733068 0 35733068 G G G G C G G G G G G G G G G G G G G G
19 chr19_35733815 0 35733815 A A G G G G G G G G G G G G G G G G G G
19 chr19_35734318 0 35734318 G G G G G G G G G G G G G G G G A A G G
19 chr19_35742785 0 35742785 C C C C C T C C C C C C C C C C C C C C
19 chr19_35747450 0 35747450 G G A G A G G G A A A A A A A A A A A A
19 chr19_35751201 0 35751201 T T T T T T T T T T T T G T T T T T T T
19 chr19_35761882 0 35761882 T T T T T T T T C C C T T T T T T T T T
19 chr19_35762052 0 35762052 T T T T T T T T C C C C T T T T T T C C
19 chr19_35763824 0 35763824 G G G G A G G G G G G G G G G G G G G G
19 chr19_35765022 0 35765022 T T T T T T T T C C C C T T T T T T C C
19 chr19_35766804 0 35766804 G G G G G G G G A A A A G G A A G G A A
19 chr19_35769509 0 35769509 C C C C C C C C C T C C C C C C C C C C
19 chr19_35772787 0 35772787 T T T T T T T T C C C C T T T T T T C C
19 chr19_35779822 0 35779822 C C C C C C C C C C C C C C G G C C C C
19 chr19_35780110 0 35780110 A A A A A A A A A A A A G G A A A A A A
19 chr19_35784766 0 35784766 A A A A A A A A G G G G A A A A A A G G
19 chr19_35792571 0 35792571 T T T T T T T T C C C C C C T T T T C C
19 chr19_35794374 0 35794374 A A A A A A A A G G G G A A A A A A G G
19 chr19_35796308 0 35796308 G G G G G G G G A A A A G G G G G G A A
19 chr19_35799124 0 35799124 T T T T T T T T C C C C T T T T T T C C
19 chr19_35804005 0 35804005 C C C C C C C C T T T T C C C C C C T T
19 chr19_35809525 0 35809525 C C C C C C C C T T T T C C C C C C T T
19 chr19_35812350 0 35812350 A G A A A A G G A A A A A A A A A A A A
19 chr19_35814219 0 35814219 A A A A A A A A A A A A A A C C A A A A
19 chr19_35817673 0 35817673 T T G G G G T T G G G G G G G G G G G G
19 chr19_35819877 0 35819877 C C C C C T C C C C C C C C C C C C C C
19 chr19_35820498 0 35820498 A A A A A A A A A G A A A A A A A A A A
19 chr19_35821831 0 35821831 A A A A A A A A A A A G A A A A A A G G
19 chr19_35823320 0 35823320 C C G G C G C C C C C C C C C C C C C C
19 chr19_35826263 0 35826263 C C C C C C C C T T C T C C C C C C C C
19 chr19_35829541 0 35829541 G G T T G G G G G G G G G G G G G G G G
19 chr19_35840932 0 35840932 A A A A A A A A C C C C A A A A A A C C
19 chr19_35843369 0 35843369 A A G G G G G G G G G G G G G G G G G G
19 chr19_35847185 0 35847185 A A A A A A A A A A A C A A A A A A A A
19 chr19_35852309 0 35852309 T T C C C C T T C C C C C C C C C C C C
19 chr19_35857873 0 35857873 C C C C A C C C C C C C A A A A A A C C
19 chr19_35859008 0 35859008 T T C C T T T T T T T T T T T T T T T T
19 chr19_35859480 0 35859480 C C C C T T C C C C C C C C C C C C C C
19 chr19_35859593 0 35859593 T T T T C C T T C C C C C C C C C C C C
19 chr19_35861643 0 35861643 C C C C C C C C C C C C C C T T C C C C
19 chr19_35864812 0 35864812 C C C C C C C C T T T T C C C C C C T T
19 chr19_35864842 0 35864842 C C C C C C T T C C C C C C C C C C C C
19 chr19_35865977 0 35865977 C C C C C C C C C C C C C C C T C C C C
19 chr19_35867456 0 35867456 C C C C C C C C C C C C C T C C C C C C
19 chr19_35869313 0 35869313 C C C C C C C C C C C C A C C C C C C C
19 chr19_35870246 0 35870246 G G G G G G G G G G G G G G A G G G G G
19 chr19_35871957 0 35871957 T T T T T T T T T T T T T T T T G G T T
19 chr19_35872971 0 35872971 T T T T C C T T T T T T T T T T T T T T
19 chr19_35873639 0 35873639 T T T T T T T T C C C C T T T T T T C C
19 chr19_35877439 0 35877439 T T C C C C T T C C C C C C C C C C C C
19 chr19_35880249 0 35880249 C C T T C C C C C C C C C C C C C C C C
19 chr19_35890314 0 35890314 A A A A A A A A G G G G A A A A A A G G
19 chr19_35890544 0 35890544 G G G G G G G G G G A G G G G G G G G G
19 chr19_35890694 0 35890694 A A A A A A A A A A A G A A A A A A A A
19 chr19_35902440 0 35902440 A A T T T T T T T T T T T T T T T T T T
19 chr19_35902862 0 35902862 A A A A A G A A A A A A A A A A A A A A
19 chr19_35902932 0 35902932 T T T T T T T T T T T T T T T T A A T T
19 chr19_35905245 0 35905245 T T T T T T T T C C C C T T T T T T C C
19 chr19_35910445 0 35910445 T T A A A A T T A A A A A A A A A A A A
19 chr19_35911489 0 35911489 A A G G G G G G G G G G G G G G G G G G
19 chr19_35912914 0 35912914 C C C C C C C C C C C C C C C T C C C C
19 chr19_35914691 0 35914691 G G G G G G G G A G G G G G G G G G G G
19 chr19_35916842 0 35916842 T T T T T T T T T T T T C T T T T T T T
19 chr19_35917465 0 35917465 C C C C C C C C C C C C C C C C A C C C
19 chr19_35917916 0 35917916 A A A A A A A A A A A A A A A A A G A A
19 chr19_35924178 0 35924178 C C C C C C C C C T C C C C C C C C C C
19 chr19_35925140 0 35925140 T T T T T T T T C C C C T T T T T T C C
19 chr19_35933038 0 35933038 A G G G G G G G G G G G G G G G G G G G
19 chr19_35934113 0 35934113 A A C C C C A A C C C C C C C C C C C C
19 chr19_35935905 0 35935905 G G G G G G G G A A A A G G G G G G A A
19 chr19_35936047 0 35936047 G G G G G G G G G G G G G G G G A A G G
19 chr19_35936543 0 35936543 C C C C C C C C T T T T C C C C C C T T
19 chr19_35937807 0 35937807 C C C C C G C C C C C C C C C C C C C C
19 chr19_35939778 0 35939778 C C T T C C C C C C C C C C C C C C C C
19 chr19_35943525 0 35943525 G G A A A G G G G G G G G G G G G G G G
19 chr19_35946270 0 35946270 C C T T C T C C C C C C C C C C C C C C
19 chr19_35950034 0 35950034 G G G G A G G G G G G G G G G G G G G G
19 chr19_35950805 0 35950805 G G G G G G G G G G G G A G G G G G G G
19 chr19_35950941 0 35950941 A A A A A A A A A A A A A A A A A C A A
19 chr19_35953415 0 35953415 T T T T T T T T T T A T T T T T T T T T
19 chr19_35960914 0 35960914 A G A A A A A A A A A A A A A A A A A A
19 chr19_35967062 0 35967062 C C C C C C C C T T T T C C C C C C T T
19 chr19_35969660 0 35969660 T T C T T T T T T T T T T T T T T T T T
19 chr19_35970423 0 35970423 A G G G G G G G G G G G G G G G G G G G
19 chr19_35970684 0 35970684 T T T T T T T T C C C C T T T T T T C C
19 chr19_35971201 0 35971201 T T C C C C T T C C C C C C C C C C C C
19 chr19_35981924 0 35981924 T T A A A A T T A A A A A A A A A A A A
19 chr19_35983775 0 35983775 G G G G G G G G G G G G C C G G G G G G
19 chr19_35990718 0 35990718 T T C C C C T T T T T T T T T T T T T T
19 chr19_35992461 0 35992461 C C C T C C C C C C C C C C C C C C C C
19 chr19_36007509 0 36007509 C C C C C C C C C C C C C C T T C C C C
19 chr19_36011888 0 36011888 T T T T T T T T T T T T C T T T T T T T
19 chr19_36030813 0 36030813 A A A A A A A A C C C C A A A A A A C C
19 chr19_36033345 0 36033345 A A A A A A A A A A A A A G A A A A A A
19 chr19_36034442 0 36034442 G G G G G G G G G G C G G G G G G G G G
19 chr19_36047186 0 36047186 G G G G G G G G A A A A G G G G G G A A
19 chr19_36047966 0 36047966 G G G G G G G G A A A A G G G G G G A A
19 chr19_36049624 0 36049624 G G G G G G G G A G G G G G G G G G A A
19 chr19_36055134 0 36055134 C C C C C C C C C T C C C C C C C C C C
19 chr19_36059245 0 36059245 A A A A A A A A G G G G A A A A A A G G
19 chr19_36060918 0 36060918 T T T T T T T T T T T T C C T T T T T T
19 chr19_36070917 0 36070917 A A A A A A A A A T A A A A A A A A A A
19 chr19_36075159 0 36075159 C C C C C C C C T T T T C C C C C C T T
19 chr19_36076648 0 36076648 G G G G G G G G G G G G G G G G A A G G
19 chr19_36077658 0 36077658 T T T T T T T T C C C C T T T T T T C C
19 chr19_36077938 0 36077938 C C C C C C C C G G G G C C C C C C G G
19 chr19_36085754 0 36085754 C C C C C T C C C C C C C C C C C C C C
19 chr19_36088720 0 36088720 A A A A A A A A G G G G A A A A A A G G
19 chr19_36089158 0 36089158 A A A A A A A A G G G G A A A A A A G G
19 chr19_36090941 0 36090941 A A A A A A A A G G G G A A A A A A G G
19 chr19_36092021 0 36092021 C C C C C C C C C C C C C C C C C T C C
19 chr19_36093014 0 36093014 A A A A A A A A G G G G A A A A A A G G
19 chr19_36096147 0 36096147 T T T T C T T T T T T T T T T T T T T T
19 chr19_36098307 0 36098307 A A A A A A A A A T A A A A A A A A A A
19 chr19_36103806 0 36103806 C C C C C C C C T T T T C C C C C C T T
19 chr19_36116217 0 36116217 C C C C C C C C T T T T C C C C C C T T
19 chr19_36119562 0 36119562 C C C C C C C C T T T T C C C C C C T T
19 chr19_36127271 0 36127271 C C C C C C C C G G G G C C C C C C G G
19 chr19_36129071 0 36129071 T T T T G T T T T T T T T T T T T T T T
19 chr19_36129112 0 36129112 G G G G G G G G G G G G A G G G G G G G
19 chr19_36131643 0 36131643 T T T T T T T T T T A T T T T T T T T T
19 chr19_36131800 0 36131800 T T T T T T T T A A A T T T T T T T A A
19 chr19_36134218 0 36134218 T T C C C C T T C C C C C C C C C C C C
19 chr19_36138477 0 36138477 T T G G G G T T T T T T T T T T T T T T
19 chr19_36141885 0 36141885 G G G G G G G G G T G G G G G G G G T T
19 chr19_36144346 0 36144346 G G G G G G G G G G G G G G A G G G G G
19 chr19_36146412 0 36146412 G G G G G G G G G G G G G G A G G G G G
19 chr19_36151915 0 36151915 G G G G G G G G G G G G G G G G A G G G
19 chr19_36152481 0 36152481 T T T T T T T T C C C C T T T T T T C C
19 chr19_36152902 0 36152902 T T T T T T T T T T T T A A T T T T T T
19 chr19_36157654 0 36157654 G G G T G T G G G G G G G G G G G G G G
19 chr19_36157793 0 36157793 A A A A A G A A A A A A A A A A A A A A
19 chr19_36158663 0 36158663 G G G G G G T T G G G G G G G G G G G G
19 chr19_36158892 0 36158892 C C C C C G C C C C C C C C C C C C C C
19 chr19_36161962 0 36161962 T T T T T T T T C C C C T T T T T T C C
19 chr19_36168860 0 36168860 G G G G G G G G G G G G G G G G A G G G
19 chr19_36182414 0 36182414 T T T T T T T T C C C C T T T T T T C C
19 chr19_36182417 0 36182417 G G G G G G G G T T T T G G G G G G T T
19 chr19_36187839 0 36187839 C C C C C C C C T T T T C C C C C C T T
19 chr19_36188132 0 36188132 C C C C C C C C T T T T C C C C C C T T
19 chr19_36189762 0 36189762 G G G G G G G G T T T T G G G G G G T T
19 chr19_36190510 0 36190510 C C C C C C C C C C C C C C T T C C C C
19 chr19_36192443 0 36192443 A A A A A A A A G G G G A A A A A A G G
19 chr19_36192644 0 36192644 A A A C A C A A A A A A A A A A A A A A
19 chr19_36195347 0 36195347 A A A A A A A A A T A A A A A A A A A A
19 chr19_36197109 0 36197109 T T T T T T T T T T T T T T T T G T T T
19 chr19_36199729 0 36199729 G G G G G G G G A A A A G G G G G G A A
19 chr19_36201022 0 36201022 C C C C C C C C T T C C C C C C C C C C
19 chr19_36201661 0 36201661 A A A A A A A A G G G G A A A A A A G G
19 chr19_36206190 0 36206190 A A T T T T A A T T T T T T T T T T T T
19 chr19_36208081 0 36208081 G G G G G G G G G G G G G G G G A A G G
19 chr19_36221107 0 36221107 T T T T T T T T G G G G T T T T T T G G
19 chr19_36221321 0 36221321 A A A A A A A A G G G G A A A A A A G G
19 chr19_36224219 0 36224219 A A T T T T A A T T T T T T T T T T T T
19 chr19_36224279 0 36224279 G G G G G G G G G G G G G G A G G G G G
19 chr19_36224932 0 36224932 G G G G G G G G A A A A G G G G G G A A
19 chr19_36229646 0 36229646 A A A A A A A A A A A A A A A T A A A A
19 chr19_36239159 0 36239159 C C C C C C C C C C C C C C A C C C C C
19 chr19_36241925 0 36241925 G G G G G G G G G G G G A G G G G G G G
19 chr19_36246033 0 36246033 A A G G G G A A G G G G G G G G G G G G
19 chr19_36249231 0 36249231 C C C C C C C C C C C C C T C C C C C C
19 chr19_36254204 0 36254204 T T C C C C T T T T T T T T T T T T T T
19 chr19_36256039 0 36256039 C C C T C C C C C C C C C C C C C C C C
19 chr19_36258575 0 36258575 A A A A A A A A G G G G A A A A A A G G
19 chr19_36258773 0 36258773 A A A A A A A A G G G G A A A A A A G G
19 chr19_36259528 0 36259528 A A A A A A A A A A A A C C A A A A A A
19 chr19_36260595 0 36260595 C C C C C C C C T T T T C C C C C C T T
19 chr19_36261579 0 36261579 A A A A A A A A G G G G A A A A A A G G
19 chr19_36270306 0 36270306 A A G G G G A A A A A A A A A A A A A A
19 chr19_36283414 0 36283414 G G G G G G G G G G G G G G A G G G G G
19 chr19_36290733 0 36290733 C C C T C C C C C C C C C C C C C C C C
19 chr19_36296474 0 36296474 G G G G G G G G G G G T G G G G G G G G
19 chr19_36298834 0 36298834 C C C C C C C C G G G G C C C C C C G G
19 chr19_36308570 0 36308570 T T T T T T T T T T T T T T T T C T T T
19 chr19_36312134 0 36312134 A A A G A A A A A A A A A A A A A A A A
19 chr19_36332469 0 36332469 G G G G G G G G T T T T G G G G G G T T
19 chr19_36335396 0 36335396 G G G G G G G G A A A A G G G G G G A A
19 chr19_36342949 0 36342949 C C C C C C C C C C C T C C C C T T T T
19 chr19_36351559 0 36351559 T T T T T T T T G G G G T T T T T T G G
19 chr19_36355220 0 36355220 A A G G G G A A A A A A A A A A A A A A
19 chr19_36357084 0 36357084 C C T T T T C C C C C C C C C C C C C C
19 chr19_36366754 0 36366754 G G G G G G G G G G G G A G G G G G G G
19 chr19_36369449 0 36369449 G G G G C G G G G G G G G G G G G G G G
19 chr19_36375289 0 36375289 G G G G A A G G G G G G G G G G G G G G
19 chr19_36377728 0 36377728 G G G G G G G G G G G G A G G G G G G G
19 chr19_36380735 0 36380735 G G G G G G G G A A A A G G G G G G A A
19 chr19_36382030 0 36382030 G G G G G G G G G G G G G G A A G G G G
19 chr19_36386919 0 36386919 G G G G G G G G A A A A G G G G G G A A
19 chr19_36387242 0 36387242 C C C C C C C C C T C C C C C C C C C C
19 chr19_36387875 0 36387875 A A A A A A A A T T T T A A A A A A T T
19 chr19_36399737 0 36399737 A A G G G G A A G G G G G G G G G G G G
19 chr19_36400440 0 36400440 A A G G G G A A G G G G G G G G G G G G
19 chr19_36404801 0 36404801 G G G G G G G G G G A G G G G G G G G G
19 chr19_36409799 0 36409799 G G G G G G G G G G G G G G T T G G G G
19 chr19_36411392 0 36411392 T T T T T T T T C C C C T T T T T T C C
19 chr19_36411405 0 36411405 C C C C C T C C C C C C C C C C C C C C
19 chr19_36413523 0 36413523 A A A A A A A A T T T T A A A A A A T T
19 chr19_36413622 0 36413622 G G G G A G G G G G A G G G G G G G G G
19 chr19_36420800 0 36420800 T T T T T T T T C C C C T T T T T T C C
19 chr19_36423358 0 36423358 C C C C C C C C T T T T C C C C C C T T
19 chr19_36424829 0 36424829 A A A A A A A A A A A A A A A A G G A A
19 chr19_36427833 0 36427833 G G G G G G G G A A A A G G G G G G A A
19 chr19_36429405 0 36429405 C C C C C T C C C C C C C C C C C C C C
19 chr19_36429717 0 36429717 A A A A A A A A G G G G A A A A A A G G
19 chr19_36439016 0 36439016 C C C C C C C C C T C T C C C C C C C C
19 chr19_36449606 0 36449606 G G A A A A G G G G G G G G G G G G G G
19 chr19_36454081 0 36454081 C C C C C T C C C C C C C C C C C C C C
19 chr19_36457892 0 36457892 T T T T T T T T C T T T T T T T T T T T
19 chr19_36462683 0 36462683 G G G G G G G G G G G G G G A A G G G G
19 chr19_36466282 0 36466282 C C C C C C C C C C C C C C C C T T C C
19 chr19_36470912 0 36470912 T T T T T T T T A T A T T T T T T T A A
19 chr19_36472098 0 36472098 G G G G G G G G G G G G G G A A G G G G
19 chr19_36473265 0 36473265 C C C C C C C C C C C C C T C C C C C C
19 chr19_36479421 0 36479421 T T T T T T T T A T A T T T T T T T T T
19 chr19_36481446 0 36481446 A A A A A G A A A A A A A A A A A A A A
19 chr19_36483322 0 36483322 A A A A A A A A A A A A A A G G A A A A
19 chr19_36489601 0 36489601 C C C C C C C C C C C T C C C C C C T T
19 chr19_36494701 0 36494701 C C C C C C C C C C C G C C C C C C C C
19 chr19_36501963 0 36501963 C C C C A C C C C C C C C C C C C C C C
19 chr19_36506295 0 36506295 C C C C C C C C T T T T C C C C C C T T
19 chr19_36507517 0 36507517 C C C C C C C C G G G G C C C C C C G G
19 chr19_36515074 0 36515074 G G G G A G G G G G G G G G G G G G G G
19 chr19_36520087 0 36520087 G G G G G G G G G T G G G G G G G G G G
19 chr19_36538666 0 36538666 G G G G G G G G A G G G G G G G G G G G
19 chr19_36539952 0 36539952 A A A A A A A A A G G G A A A A A A G G
19 chr19_36540024 0 36540024 C C C C C C C C G G G G C C C C C C G G
19 chr19_36540353 0 36540353 G G G G A G G G G G G G G G G G G G G G
19 chr19_36545143 0 36545143 A A A A A A A A C C C C A A A A A A C C
19 chr19_36561154 0 36561154 G G G G A G G G G G G G G G G G G G G G
19 chr19_36561216 0 36561216 C C C T C T C C T T T T T T C C C C C C
19 chr19_36566489 0 36566489 T T C C C C T T C C C C C C C C C C C C
19 chr19_36568397 0 36568397 G G G G G G G G C C C C G G G G G G C C
19 chr19_36573995 0 36573995 A A A A A A A A C C C C A A A A A A C C
19 chr19_36578495 0 36578495 G G G G A A G G G G G G G G G G G G G G
19 chr19_36579103 0 36579103 G G G G G G G G A A A A G G G G G G A A
19 chr19_36580385 0 36580385 C C T T C C C C C C C C C C C C C C C C
19 chr19_36588062 0 36588062 C C C C C C C C C C C C C C C C T T C C
19 chr19_36591310 0 36591310 G G G G G G G G A A A A G G G G G G A A
19 chr19_36591431 0 36591431 G G G G G G G G G G G G A G G G G G G G
19 chr19_36595718 0 36595718 T T T T T T T T G T T T T T T T T T T T
19 chr19_36597667 0 36597667 G G G G G G G G G G G G G G G G A A G G
19 chr19_36599847 0 36599847 G G G G G G G G G G G G G G A A G G G G
19 chr19_36602299 0 36602299 A A A A A A A A G G A G A A A A A A G G
19 chr19_36605769 0 36605769 C C C C C C C C G G G G C C C C C C G G
19 chr19_36608510 0 36608510 G T G G G G G G G G G G G G G G G G G G
19 chr19_36612073 0 36612073 T T A A A A T T A A A A A A A A A A A A
19 chr19_36614536 0 36614536 A A A A A G A A A A A A A A A A A A A A
19 chr19_36615692 0 36615692 G G A A A A G G A A A A A A A A A A A A
19 chr19_36616051 0 36616051 A A A A A A A A A A A A A A G G A A A A
19 chr19_36620879 0 36620879 G G G G G G G G A A A A G G G G G G A A
19 chr19_36627492 0 36627492 G G G G G G G G G G G G G G A G G G G G
19 chr19_36629579 0 36629579 G G G G G G G G G G G G G G G G A G G G
19 chr19_36630418 0 36630418 A A A A A A A A G G G G A A A A A A G G
19 chr19_36632142 0 36632142 T T T T T T T T C T T T T T T T T T T T
19 chr19_36642597 0 36642597 A A A A A A A A A A A A A T A A A A A A
19 chr19_36643487 0 36643487 C C C C C C C C C C C C T T T T T T C C
19 chr19_36647441 0 36647441 C C C C C C A A C C C C C C C C C C C C
19 chr19_36650457 0 36650457 T T C C C T T T T T T T T T T T T T T T
19 chr19_36658370 0 36658370 C C T T T T T T T T T T T T T T T T T T
19 chr19_36674420 0 36674420 T T T T T T T T T T T T C T C C C C T T
19 chr19_36681800 0 36681800 T T T T T T T T C C C C T T T T T T C C
19 chr19_36683371 0 36683371 G G G G G G G G G G G G G G A G G G G G
19 chr19_36684033 0 36684033 T T T T T T T T T T T T T T C T T T T T
19 chr19_36689092 0 36689092 C C C C C C C C C C C C C C C C T T C C
19 chr19_36690769 0 36690769 T T T T T T T T C T T T T T T T T T T T
19 chr19_36697695 0 36697695 A A A A A A A A T T T T A A A A A A T T
19 chr19_36711041 0 36711041 C C C C C C C C G G G G C C C C C C G G
19 chr19_36715892 0 36715892 C C A A A A C C C C C C A C A A A A C C
19 chr19_36718076 0 36718076 A G A A A A A A A A A A A A A A A A A A
19 chr19_36730646 0 36730646 G G A A A A G G A A A A A A A A A A A A
19 chr19_36731293 0 36731293 A A A A A A A A A A A A A G A G A A A A
19 chr19_36732672 0 36732672 A A A A A A A A A A A A A G G G A A A A
19 chr19_36736867 0 36736867 G G G G G G G G G G G G A G G G G G G G
19 chr19_36737304 0 36737304 T T C C C C T T T T T T C C C C T T T T
19 chr19_36737567 0 36737567 A A A A A A A A A G G G A A A A A A G G
19 chr19_36739152 0 36739152 T T T T T T T T T T T T C T C C C C T T
19 chr19_36744965 0 36744965 G G C C C C G G C C C C C C C C C C C C
19 chr19_36755799 0 36755799 G G G G G G G G G G G G A G G G G G G G
19 chr19_36763378 0 36763378 A G G G G G G G G G G G G G G G G G G G
19 chr19_36778393 0 36778393 A A A G A A A A G G G G A A A A A A G G
19 chr19_36778801 0 36778801 C C C C C C C C C C C C C T C C C C C C
19 chr19_36779540 0 36779540 T T T T T T T T C C C C T T T T T T C C
19 chr19_36781226 0 36781226 G G G G G G G G C C C C G G G G G G C C
19 chr19_36787353 0 36787353 T T T T T T T T A A A A T T T T T T A A
19 chr19_36795841 0 36795841 C C C C C C C C C C C G C C C C C C C C
19 chr19_36816706 0 36816706 G G G G G G G G A A A A G G G G G G A A
19 chr19_36817638 0 36817638 T T T T T T T T T T C T T T T T T T T T
19 chr19_36822770 0 36822770 C C C C C C C C T T T T C C C C C C T T
19 chr19_36825204 0 36825204 G G G G G G G G A A A A G G A A G G A A
19 chr19_36826191 0 36826191 C C C C C C C C C C C C C T C C C C C C
19 chr19_36830144 0 36830144 T T C T C T T T T T T T T T C T T T T T
19 chr19_36850760 0 36850760 G G G G A G G G G G G G G G G G G G G G
19 chr19_36859347 0 36859347 G G C C C C G G C C C C C C C C C C C C
19 chr19_36859963 0 36859963 C C C C C C C C C C C C C C T T C C C C
19 chr19_36860006 0 36860006 A A A A A A A A A A A G A A A A A A A A
19 chr19_36861044 0 36861044 G G G G C C G G G G G G G G G G G G G G
19 chr19_36861848 0 36861848 T T C C C C T T C C C C C C C C C C C C
19 chr19_36867721 0 36867721 C C C C C C C C T T T T C C C C C C C C
19 chr19_36870874 0 36870874 T T T T C C T T T T T T T T T T T T T T
19 chr19_36886628 0 36886628 G G G G C C G G G G G G G G G G G G G G
19 chr19_36887806 0 36887806 C C T T C T C C C C C C C C C C T T C C
19 chr19_36895255 0 36895255 G G G G G G G G C C C C G G G G G G C C
19 chr19_36898523 0 36898523 G G G G G G G G A A A A G G G G G G A A
19 chr19_36899988 0 36899988 G G T T T T T T T T T T T T T T T T T T
19 chr19_36901384 0 36901384 G G G G G G G G A A A A G G G G G G A A
19 chr19_36902625 0 36902625 G G G G G G G G G G G G A A G G G G G G
19 chr19_36903070 0 36903070 T T T T T T T T C C C C T T T T T T C C
19 chr19_36914172 0 36914172 C C C C C C G G C C C C C C C C C C C C
19 chr19_36916948 0 36916948 A A G G A G A A A A A A A A A A A A A A
19 chr19_36919276 0 36919276 C C G G C G C C C C C C C C C C C C C C
19 chr19_36934499 0 36934499 C C C C C C C C C T C C C C C C C C C C
19 chr19_36936821 0 36936821 T T T T T T T T C C C C T T T T T T C C
19 chr19_36939416 0 36939416 T T T T C T T T T T T T T T T T T T T T
19 chr19_36945431 0 36945431 A A A A A T A A A A A A A A A A A A A A
19 chr19_36969642 0 36969642 A A A A A A A A A A A A A A A A A T A A
19 chr19_36973187 0 36973187 A A A A A A A A C C C C A A A A A A C C
19 chr19_36976965 0 36976965 C C C C C C C C T T T T C C C C C C T T
19 chr19_36981229 0 36981229 G G A A G G G G G G G G G G G G G G G G
19 chr19_36983950 0 36983950 A A A A A A A A G G G G A A A A A A G G
19 chr19_36987373 0 36987373 T T C C C C T T C C C C C C C C C C C C
19 chr19_36992479 0 36992479 G G A A A A G G A A A A A A A A A A A A
19 chr19_36996150 0 36996150 A A G G G G A A A A A A A A A A A A A A
19 chr19_37002274 0 37002274 A A A A A A A A A A A A A A A A A G A A
19 chr19_37012811 0 37012811 A A A A A A A A A A A A A C C C A A A A
19 chr19_37015594 0 37015594 G G G G A A G G G G G G A A A A A A A A
19 chr19_37033311 0 37033311 T T T T T T T T C C C C T T T T T T C C
19 chr19_37033726 0 37033726 A A A A A A A A G G G G A A A A A A G G
19 chr19_37045408 0 37045408 A A A A A A A A G G G G A A A A A A G G
19 chr19_37049180 0 37049180 A A A A A A A A T T T T A A A A A A T T
19 chr19_37060796 0 37060796 C C C C C C C C C C C C A C C C C C C C
19 chr19_37063022 0 37063022 T T A A T T T T T T T T A A A A A A T T
19 chr19_37063505 0 37063505 A A A A A A A A A A A A A G A A A A A A
19 chr19_37072211 0 37072211 T T T T G T T T T T T T T T T T T T T T
19 chr19_37081621 0 37081621 A A A A A G A A A A A A A A A A A A A A
19 chr19_37085221 0 37085221 T T T T T T T T C C C C T T T T T T C C
19 chr19_37092329 0 37092329 T T C C T T T T T T T T T T T T T T T T
19 chr19_37098345 0 37098345 G G G G G G G G G G G T G G G G G G G G
19 chr19_37102407 0 37102407 G G G G G G G G A A A A G G G G G G A A
19 chr19_37110339 0 37110339 G G G G G G G G A A A A G G G G G G A A
19 chr19_37116974 0 37116974 G G G G G G G G A A A A G G G G G G A A
19 chr19_37119863 0 37119863 C C C C C C C C C C C C C G C C C C C C
19 chr19_37130558 0 37130558 G G G G C G G G G G G G G G G G G G G G
19 chr19_37133440 0 37133440 A A A A A A A A G G G G A A A A A A G G
19 chr19_37140410 0 37140410 T T T T T T T T C C C C T T T T T T C C
19 chr19_37142318 0 37142318 G G G G G G G G G G G G G T T T G G G G
19 chr19_37145553 0 37145553 G G A A A A G G A A A A A A A A A A A A
19 chr19_37155687 0 37155687 T T T T T T T T C C C C T T T T T T C C
19 chr19_37158524 0 37158524 A A A G A A A A A A A A A A A A A A A A
19 chr19_37175108 0 37175108 A A G G G G G G G G G G G G G G G G G G
19 chr19_37175691 0 37175691 A A A A A A A A G G G G A A A A A A G G
19 chr19_37184815 0 37184815 G G G G G G G G G G G G A G G G G G A A
19 chr19_37190971 0 37190971 T T T T T T T T T T A T T T T T T T T T
19 chr19_37191762 0 37191762 C C C C C C C C C C C C C T C C C C C C
19 chr19_37196155 0 37196155 T T T T T T T T T T T T C T T T T T T T
19 chr19_37198758 0 37198758 A A G G G G A A G G G G G G G G G G G G
19 chr19_37206617 0 37206617 C C C C C C C C C C C C C C C C C T C C
19 chr19_37214972 0 37214972 C C C T C T C C C C C C C C C C C C C C
19 chr19_37215519 0 37215519 T T T T T T T T T T T T T T T T C C T T
19 chr19_37215760 0 37215760 T T T T T T T T T T T T T T T T C T T T
19 chr19_37217829 0 37217829 T T T T T T T T A A A A T T T T T T A A
19 chr19_37222726 0 37222726 T T T T T T T T C C C C T T T T T T C C
19 chr19_37223028 0 37223028 C C C C C C C C C C C C C C G G C C C C
19 chr19_37223399 0 37223399 A A A A A A A A G G G G A A A A A A G G
19 chr19_37235880 0 37235880 A A A A A G A A A A A A A A A A A A A A
19 chr19_37235881 0 37235881 C C C C C C C C C C C C G G G G G G C C
19 chr19_37237794 0 37237794 A A G G G G A A G G G G G G G G G G G G
19 chr19_37239257 0 37239257 C C C C C C C C C C C C T T C C C C C C
19 chr19_37248115 0 37248115 G G G G G G G G G G G G G G T T G G G G
19 chr19_37261369 0 37261369 C C C C C C C C T T T T C C C C C C T T
19 chr19_37272515 0 37272515 G G G G G G G G A A A A G G G G G G A A
19 chr19_37273703 0 37273703 T T T T T T T T T T T T T T T T C C T T
19 chr19_37285581 0 37285581 A A A A A A A A G G G G A A A A A A G G
19 chr19_37290128 0 37290128 C C C C C C C C C T C C C C C C C C T T
19 chr19_37296546 0 37296546 C C C C C C C C C C C C C C C C C T C C
19 chr19_37303382 0 37303382 G G C G C G G G G G G G G G G G G G G G
19 chr19_37304855 0 37304855 C C C C C C C C C C C C C C C C A A C C
19 chr19_37307009 0 37307009 T T T T C T T T T T T T T T T T T T T T
19 chr19_37308355 0 37308355 G G A A G G G G G G G G G G G G G G G G
19 chr19_37309945 0 37309945 A G G G G G G G G G G G G G G G G G G G
19 chr19_37310834 0 37310834 A A A A A A A A G G G G A A A A A A G G
19 chr19_37310930 0 37310930 T T T T T T T T G G G G T T T T T T G G
19 chr19_37312347 0 37312347 C C C C C C C C C C A C C C C C C C A A
19 chr19_37312719 0 37312719 T T C T T T T T T T T T T T T T T T T T
19 chr19_37313672 0 37313672 C C C C C C C C C C C C C T C C C C C C
19 chr19_37314815 0 37314815 A A A A A A A A A A A A A G A A A A A A
19 chr19_37324050 0 37324050 G G A A A A G G A A A A A A A A A A A A
19 chr19_37327188 0 37327188 C C C C C C C C C C C C C C C C T T C C
19 chr19_37340393 0 37340393 G G G G G G G G G G A G G G G G G G G G
19 chr19_37340782 0 37340782 T T T T T T T T G G G G T T T T T T G G
19 chr19_37344498 0 37344498 T T C C C C T T T T T T T T T T T T T T
19 chr19_37352624 0 37352624 T T T T T T T T C T C C T T T T T T C C
19 chr19_37353714 0 37353714 C C C C C C C C C C C C C C C C G G C C
19 chr19_37361757 0 37361757 A A A A A A A A G G G G A A A A A A G G
19 chr19_37363632 0 37363632 C C C C C C C C C C C C C C C C C G C C
19 chr19_37368100 0 37368100 G G A G G G G G G G G G G G G G G G G G
19 chr19_37370330 0 37370330 C C C C C T C C C C C C C C C C C C C C
19 chr19_37373174 0 37373174 C C T T T T C C C C C C C C C C C C C C
19 chr19_37387887 0 37387887 G G G G A A G G G G G G G G G G G G G G
19 chr19_37396453 0 37396453 A A A A A A A A A A A A A A C C A A A A
19 chr19_37401608 0 37401608 G G G G G G T T G G G G G G G G G G G G
19 chr19_37411078 0 37411078 A A A A A A A A G G A A A A A A A A A A
19 chr19_37446193 0 37446193 A A A A A A A A G G G G A A A A A A G G
19 chr19_37456816 0 37456816 G G A A G G G G G G G G G G G G G G G G
19 chr19_37464889 0 37464889 A A G G A A A A A A A A A A A A A A A A
19 chr19_37483832 0 37483832 C C C C C C C C C C C C C T C C C C C C
19 chr19_37511897 0 37511897 T T T T T T T T T T T T T T C C T T T T
19 chr19_37515726 0 37515726 G G G G G G G G A A A A G G G G G G A A
19 chr19_37521237 0 37521237 G G G G G G G G T T T T G G G G G G T T
19 chr19_37545915 0 37545915 C C G G G G C C G G G G G G G G G G G G
19 chr19_37553388 0 37553388 T T T T T T T T C C C C T T T T T T C C
19 chr19_37558627 0 37558627 C C C C C C C C A A A A C C C C C C A A
19 chr19_37559925 0 37559925 T T T T C C T T T T T T T T T T T T T T
19 chr19_37560747 0 37560747 T T T T T T T T T T T T G T G G T T T T
19 chr19_37563695 0 37563695 C T T T T T C C T T T T T T T T T T T T
19 chr19_37569390 0 37569390 A C C C C C C C C C C C C C C C C C C C
19 chr19_37571746 0 37571746 G G G G T T G G G G G G G G G G G G G G
19 chr19_37576475 0 37576475 A A G G A A A A A A A A A A A A A A A A
19 chr19_37578407 0 37578407 G G G G G G G G G G G G G G G G A G G G
19 chr19_37580869 0 37580869 C C C C C C C C C C C C C C C C C T C C
19 chr19_37587365 0 37587365 G G G G G G A A G G G G G G G G G G G G
19 chr19_37588318 0 37588318 A C A A A A A A A A A A A A A A A A A A
19 chr19_37607362 0 37607362 A A A A A A A A C C C C A A A A A A C C
19 chr19_37617730 0 37617730 C C T T C C C C C C C C C C C C C C C C
19 chr19_37621941 0 37621941 C C C C T T C C C C C C C C C C C C C C
19 chr19_37627750 0 37627750 A A A A A A A A A A A A A G A A A A A A
19 chr19_37633574 0 37633574 A A A A A A A A A A A A A G A A A A A A
19 chr19_37634237 0 37634237 C C C C A C C C C C C C C C C C C C C C
19 chr19_37637290 0 37637290 T T T T T T T T A A T T T T T T T T A A
19 chr19_37639792 0 37639792 G G G G G G G G A G G G G G G G G G G G
19 chr19_37657667 0 37657667 A A A A A T A A A A A A A A A A A A A A
19 chr19_37657669 0 37657669 G G G G G G G G G G G G G G G G C G G G
19 chr19_37659671 0 37659671 A A A A A A A A A A G G A A A A A A A A
19 chr19_37668310 0 37668310 T T C T T T T T T T T T T T T T T T T T
19 chr19_37679151 0 37679151 C C C C G G C C C C C C C C C C C C C C
19 chr19_37679673 0 37679673 A A T T A A A A A A A A A A A A A A A A
19 chr19_37680596 0 37680596 C C A A C C C C C C C C C C C C C C C C
19 chr19_37687525 0 37687525 C C C C C C C C C T T T C C C C C C C C
19 chr19_37698150 0 37698150 C C C C C C T T C C C C C C C C C C C C
19 chr19_37701066 0 37701066 A A A A A A A A G G G G A A A A A A G G
19 chr19_37707712 0 37707712 T T T T T T T T T T T T G G G G G G T T
19 chr19_37708462 0 37708462 G G G G G G G G A G G G G G G G G G G G
19 chr19_37726274 0 37726274 A A A A A A A A A A A A A C C C C C A A
19 chr19_37731389 0 37731389 G G G G G G G G G G G G A G G G A G G G
19 chr19_37732459 0 37732459 G G G G G G G G G G G G A G G G G G G G
19 chr19_37748273 0 37748273 C C C C C T C C C C C C C T C C C C C C
19 chr19_37756599 0 37756599 A A A A A A A A G G G G A A A A A A G G
19 chr19_37762632 0 37762632 T T T T T T T T C C C C T T T T T T C C
19 chr19_37763522 0 37763522 G G G G A G G G A A A A A A A A A A A A
19 chr19_37772091 0 37772091 C C C C C C C C A A A A C C C C C C A A
19 chr19_37777129 0 37777129 C C C C C C C C G G G G C C C C C C G G
19 chr19_37782549 0 37782549 G G G G G G G G G G G G A G G G G G G G
19 chr19_37785260 0 37785260 C C C C C C C C C C C C C C C C A C C C
19 chr19_37785906 0 37785906 C C C C C C C C C C C C C T C C C C C C
19 chr19_37787890 0 37787890 T T C C C C T T C C C C C C C C C C C C
19 chr19_37790053 0 37790053 T T C C C T T T T T T T T T T T T T T T
19 chr19_37794867 0 37794867 T T T T T T T T T T T T T T C C T T T T
19 chr19_37799162 0 37799162 A A A A A A A A A A A A A A A A A G A A
19 chr19_37841497 0 37841497 T T T T T T T T T T T T G T T T T T T T
19 chr19_37842482 0 37842482 G G G G G G G G C C C C C C C C C C C C
19 chr19_37843942 0 37843942 C C C C C C C C T T T T C C C C C C T T
19 chr19_37853340 0 37853340 A A A A A A A A A A A A G G A A G G A A
19 chr19_37856139 0 37856139 C C C C C C C C C C C C C C C C T T C C
19 chr19_37867687 0 37867687 G G G G G G G G A A A A G G G G G G A A
19 chr19_37868115 0 37868115 G G G G G G G G G G G G G G G G A A G G
19 chr19_37872453 0 37872453 T T T T T T C C T T T T T T T T T T T T
19 chr19_37872495 0 37872495 T T T T T T T T C C C C T T T T T T C C
19 chr19_37888213 0 37888213 T T T T T T T T T T T T T T C C T T T T
19 chr19_37893539 0 37893539 G G G G G G G G G G G G A G G G G G G G
19 chr19_37894338 0 37894338 T T T T T T T T T T T T C T T T T T T T
19 chr19_37907037 0 37907037 T T T T T T T T G G G G T T T T T T G G
19 chr19_37945035 0 37945035 T T T T A T T T T T T T T T T T T T T T
19 chr19_37948524 0 37948524 G G G G G G G G G G G G A A G G G G G G
19 chr19_37954952 0 37954952 C C A A A A C C A A A A A A A A A A A A
19 chr19_37955462 0 37955462 T T T T T T T T C C C C T T T T T T C C
19 chr19_37971903 0 37971903 C C A A A A C C C C C C C C C C C C C C
19 chr19_37974212 0 37974212 A A A A A A A A A A G G A A A A A A A A
19 chr19_37985470 0 37985470 C C C C C C C C C C C C C C C C A A C C
19 chr19_37988093 0 37988093 A A A A A A A A A A A A A G A A A A A A
19 chr19_37992528 0 37992528 G G A A A G G G G G G G G G G G G G G G
19 chr19_37996722 0 37996722 T T T T T T T T C C C C T T T T T T C C
19 chr19_38026263 0 38026263 C C C C C C C C T T T T C C C C C C T T
19 chr19_38031431 0 38031431 T T T T T T T T C C C C T T T T T T C C
19 chr19_38044649 0 38044649 T T C C C C T T C C C C C C C C C C C C
19 chr19_38057527 0 38057527 C C C C C C C C C C C C C T C C C C C C
19 chr19_38063046 0 38063046 A A A A A A A A G G G G A A A A A A G G
19 chr19_38067352 0 38067352 A A A A A A A A G G G G A A A A A A G G
19 chr19_38076084 0 38076084 T T T T T T T T C C C C T T T T T T C C
19 chr19_38079715 0 38079715 G G A A A G G G G G G G G G G G G G G G
19 chr19_38080783 0 38080783 T T T T T T T T T T T T C T T T T T T T
19 chr19_38096403 0 38096403 A A A A A A A A G G G G A A A A A A G G
19 chr19_38102473 0 38102473 G G G G G T G G G G G G G G G G G G G G
19 chr19_38116247 0 38116247 C C C C C C C C C C C C C C T T C C C C
19 chr19_38128341 0 38128341 C T C C C C C C C C C C C C C C C C C C
19 chr19_38155466 0 38155466 T T T T T T T T A A A A T T T T T T A A
19 chr19_38157866 0 38157866 C C C C C C C C C C C C C C C C T T C C
19 chr19_38159116 0 38159116 T T T T T T T T C C C C T T T T T T C C
19 chr19_38177894 0 38177894 C C C C C T C C T T T T C C C C C C T T
19 chr19_38189329 0 38189329 G G G G G G G G G G G G G G G G A G G G
19 chr19_38193892 0 38193892 G G G G G G G G G G G G A G G G G G G G
19 chr19_38209624 0 38209624 G G G G G T G G G G G G G G G G G G G G
19 chr19_38223447 0 38223447 G G G G A G G G G G G G G G G G G G G G
19 chr19_38226413 0 38226413 G G T T G G G G G G G G G G G G G G G G
19 chr19_38241509 0 38241509 T T T T T T T T C C C C C C C C C C C C
19 chr19_38244376 0 38244376 T T T T T T T T C C C C C C C C C C C C
19 chr19_38249262 0 38249262 A A A A A A A A A A A A A A A A A C A A
19 chr19_38249377 0 38249377 C C C C C C C C C C A A C C C C C C C C
19 chr19_38264120 0 38264120 T T C C C C T T C C C C C C C C C T C C
19 chr19_38264946 0 38264946 C C C C C C C C C C C C T T T T C T C C
19 chr19_38269818 0 38269818 T T T T T T T T G T T T T T T T T T G G
19 chr19_38276078 0 38276078 C C C C C C C C A C A A C C C C C C C C
19 chr19_38279897 0 38279897 C C C C C C C C C T T T C C C C C C C C
19 chr19_38280257 0 38280257 G G G G G G G G G G G G G G G G A A G G
19 chr19_38283477 0 38283477 C C T T T T C C T T T T T T T T T T T T
19 chr19_38288751 0 38288751 C C C C C C C C C C C C C T C C C C C C
19 chr19_38291897 0 38291897 C C C C C C C C C T C C C C C C C C C C
19 chr19_38292253 0 38292253 C C C C C C C C G G G G C C C C C C G G
19 chr19_38294394 0 38294394 C C C C C C T T C C C C C C C C C C C C
19 chr19_38295038 0 38295038 G G A A A A G G G G G G G G G G G G G G
19 chr19_38298264 0 38298264 A A A A A A A A A A A A A A A A A C A A
19 chr19_38299661 0 38299661 G G G G G G G G G G G G G G C C G G G G
19 chr19_38299903 0 38299903 T T A A T T T T T T T T T T T T T T T T
19 chr19_38302931 0 38302931 T T T T T T T T T T T T G T T T T T T T
19 chr19_38303759 0 38303759 A A A A A A A A A A A A G G A A A A A A
19 chr19_38308167 0 38308167 A A A A A A A A A A G G A A A A A A A A
19 chr19_38310751 0 38310751 G G G G A G G G G G G G G G G G G G G G
19 chr19_38313684 0 38313684 T T T T T T T T T T T T C T T T T T T T
19 chr19_38324198 0 38324198 T T T T T T T T T T G G T T T T T T T T
19 chr19_38332043 0 38332043 T T T T T T T T C C C C T T T T T T C C
19 chr19_38334702 0 38334702 C C C C C C C C A A A A C C C C C C A A
19 chr19_38335522 0 38335522 A A A A A A A A G G G G A A A A A A G G
19 chr19_38341466 0 38341466 A A A A A A A A A T A A A A A A A A T T
19 chr19_38357301 0 38357301 C C C C C C C C C C C C A C C C C C C C
19 chr19_38361702 0 38361702 C C C C C C C C T T T T C C C C C C T T
19 chr19_38371451 0 38371451 A A A A A A A A A A A A A G A A A A A A
19 chr19_38374978 0 38374978 C C C C C C C C C G C C C C C C C C C C
19 chr19_38375741 0 38375741 G G A A A A G G G G G G A A G G A A G G
19 chr19_38377653 0 38377653 G G G G G G G G A A A A G G G G G G A A
19 chr19_38377880 0 38377880 A A A A A A A A A A A A A G A A A A A A
19 chr19_38383213 0 38383213 A A A A A A A A A G A A A A A A A A G G
19 chr19_38384098 0 38384098 A A A A A A A A G G G G A A A A A A G G
19 chr19_38388851 0 38388851 C T T T T T C C T T T T T T T T T T T T
19 chr19_38388971 0 38388971 G G G G G G G G G G G G C G G G G G G G
19 chr19_38389043 0 38389043 A A G G G G A A G G G G G G G G G G G G
19 chr19_38395389 0 38395389 C C C C C C C C C C C C C C T T C C C C
19 chr19_38397954 0 38397954 C C C C C C T T C C C C C C C C C C C C
19 chr19_38407304 0 38407304 C C C C C C C C C C C C A C C C C C C C
19 chr19_38412007 0 38412007 C C C C C C C C G G G G C C C C C C G G
19 chr19_38412398 0 38412398 C C C C C C C C C C C C C G C C C C C C
19 chr19_38415920 0 38415920 T T T T T T T T T T T T T T T T C C T T
19 chr19_38427821 0 38427821 C C C C C C C C C T C C C C C C C C C C
19 chr19_38430637 0 38430637 T T C C C C T T C C C C C C C C C C C C
19 chr19_38432514 0 38432514 C C G G G G C C G G G G G G G G G G G G
19 chr19_38434387 0 38434387 G G C G G G G G G G G G G G G G G G G G
19 chr19_38435440 0 38435440 G G G G G G G G G G G G C G G G G G G G
19 chr19_38452175 0 38452175 C C C C C C C C T T T T C C C C C C T T
19 chr19_38459738 0 38459738 A G G G G G A A G G G G G G G G G G G G
19 chr19_38460445 0 38460445 A A A A A A A A A A A A C C A A A A A A
19 chr19_38461710 0 38461710 A A A A A A A A G G G G A A A A A A A A
19 chr19_38470395 0 38470395 C T C C C C C C C C C C C C C C C C C C
19 chr19_38478090 0 38478090 C C C C C C C C T T T T C C C C C C T T
19 chr19_38487426 0 38487426 A A A A A A A A C C C C A A A A A A C C
19 chr19_38488527 0 38488527 G G G G G G G G G G G G A G A G A A G G
19 chr19_38495430 0 38495430 G G G G G G G G A A G G G G G G G G A A
19 chr19_38499011 0 38499011 T T T T T T T T T T G G T T T T T T T T
19 chr19_38499300 0 38499300 C T T T T T T T T T T T T T T T T T T T
19 chr19_38501498 0 38501498 T T T T T T T T G G T T T T T T T T G G
19 chr19_38502927 0 38502927 G G A G G G G G G G G G G G G G G G G G
19 chr19_38511241 0 38511241 T T T T T T T T T T T T A T T T T T T T
19 chr19_38518948 0 38518948 A A A A A A A A G G G G A A A A A A G G
19 chr19_38529625 0 38529625 C C C C C C G G C C C C C C C C C C C C
19 chr19_38533884 0 38533884 A C A A A A A A A A A A A A A A A A A A
19 chr19_38546729 0 38546729 C C C C C C T T C C C C C C C C C C C C
19 chr19_38554443 0 38554443 A A A A A G A A A A A A A A A A A A A A
19 chr19_38555858 0 38555858 T T T T T T T T A A A A T T T T T T A A
19 chr19_38561556 0 38561556 A A G G G G G G G G G G G G G G G G G G
19 chr19_38562770 0 38562770 C C C C C C C C C C C C C T C T C C C C
19 chr19_38563181 0 38563181 T T T T T T T T C C C C T T T T T T C C
19 chr19_38565191 0 38565191 A A A A A G A A A A A A A A A G A A A A
19 chr19_38565267 0 38565267 A A A A A A A A G G G G A A A A A A G G
19 chr19_38567737 0 38567737 G G G G G G G G C C C C G G G G C C C C
19 chr19_38572831 0 38572831 T T T T T T T T G G G G T T T T T T G G
19 chr19_38573460 0 38573460 G G G G G G G G A A A A G G G G A G A A
19 chr19_38576077 0 38576077 A A G G A G A A A A A A A A A A A A A A
19 chr19_38576784 0 38576784 C C C T C C C C C C C C C C C C C C C C
19 chr19_38579494 0 38579494 G G G G G G G G G G G G A A G G G G G G
19 chr19_38580190 0 38580190 C C C C C C C C T T T T C C C C C C T T
19 chr19_38586090 0 38586090 C C G G C G C C C C C C C C C C C C C C
19 chr19_38592144 0 38592144 A A A A A A A A A A A A A A A A G G A A
19 chr19_38592668 0 38592668 C C C C C C C C T T T T C C C C C C T T
19 chr19_38593452 0 38593452 G G G G G G G G G G G G G G G G A A G G
19 chr19_38602277 0 38602277 C C C C C C C C C C C C C T C C C T C C
19 chr19_38604768 0 38604768 G G A A A A G G A A A A A A A A A A A A
19 chr19_38616361 0 38616361 C C T T T T C C T T T T T T T T T T T T
19 chr19_38618804 0 38618804 T T T T T T T T C C C C T T T T T T C C
19 chr19_38621929 0 38621929 A A A A A A A A G G G G A A A A A A G G
19 chr19_38625426 0 38625426 T T T T T T T T C C C C T T T T T T C C
19 chr19_38659395 0 38659395 T T A T T T T T T T T T T T T T T T T T
19 chr19_38660545 0 38660545 C C C C C C C C T T T T C C C C C C T T
19 chr19_38668168 0 38668168 G G A G A G G G G G G G G G G G G G G G
19 chr19_38671765 0 38671765 A A A A A A A A C C C C A A A A A A C C
19 chr19_38674938 0 38674938 G G A A A A G G G G G G G G G G G G G G
19 chr19_38677814 0 38677814 T T G G G G G G G G G G G G G G G G G G
19 chr19_38679205 0 38679205 A A A A A C A A A A A A A A A A A A A A
19 chr19_38681138 0 38681138 A A A T T T A A A A A A A A A A A A A A
19 chr19_38681628 0 38681628 A A A A A A A A A A A A T T A A A A A A
19 chr19_38684689 0 38684689 A A A A A A A A A A A A A G A A A A A A
19 chr19_38685184 0 38685184 G G G G G G G G C C C C G G G G G G C C
19 chr19_38689564 0 38689564 G G G G G G G G A G A G G G G G G G A A
19 chr19_38710215 0 38710215 A A A A A A A A G G G G A A A A A A G G
19 chr19_38724164 0 38724164 C C C C C C C C G G G G C C C C C C G G
19 chr19_38732763 0 38732763 G G G G G G G G G G G G G G G G A A G G
19 chr19_38732974 0 38732974 G G G G A G G G G G G G G G G G G G G G
19 chr19_38746454 0 38746454 A A A A A A A A A A A A G G A A A A A A
19 chr19_38752574 0 38752574 G G G G G G G G G G G G G G A A G G G G
19 chr19_38753478 0 38753478 G G G G A G G G G G G G G G G G G G G G
19 chr19_38753748 0 38753748 C C C C C C C C T T T T C C C C C C T T
19 chr19_38753787 0 38753787 G G G G G G G G G G G G A G G G G G G G
19 chr19_38754850 0 38754850 C C T T C C C C C C C C C C C C C C C C
19 chr19_38757679 0 38757679 T T C T C C T T T T T T T T T T T T T T
19 chr19_38759846 0 38759846 C C C C C C C C C C C C T T C C C C C C
19 chr19_38760127 0 38760127 A A A A A A A A G G G G A A A A A A G G
19 chr19_38765937 0 38765937 C C T T T T T T T T T T T T T T T T T T
19 chr19_38770970 0 38770970 T T T T T T T T C C C C T T T T T T C C
19 chr19_38782270 0 38782270 G G G G G G G G G G G G A A G G G G G G
19 chr19_38785675 0 38785675 C C C C C T C C C C C C C C C C C C C C
19 chr19_38790397 0 38790397 T T T T T T T T C C C C T T T T T T C C
19 chr19_38790403 0 38790403 C C C C C C C C C T C T C C C C C C C C
19 chr19_38791886 0 38791886 C C C C C C C C C C C C C C T T C C C C
19 chr19_38807827 0 38807827 G T T T T T T T T T T T T T T T T T T T
19 chr19_38813218 0 38813218 C C T T T T C C T T T T T T T T T T T T
19 chr19_38822550 0 38822550 A A A A A A A A A A A A A G A A A A A A
19 chr19_38824450 0 38824450 G G A A A A G G A A A A A A A A A A A A
19 chr19_38827118 0 38827118 T T T T T T T T T T T T T T C C T T T T
19 chr19_38829977 0 38829977 A A G G G G A A G G G G G G G G G G G G
19 chr19_38832097 0 38832097 T T T T T T T T T T T T C T T T T T T T
19 chr19_38836740 0 38836740 T T T T T T T T T T T T C T T T T T T T
19 chr19_38836833 0 38836833 C C G G G G C C C C C C C C C C C C C C
19 chr19_38838545 0 38838545 G G A A A A G G G G G G G G G G G G G G
19 chr19_38842892 0 38842892 T T C C C C T T T T T T T T T T T T T T
19 chr19_38843282 0 38843282 T T T T T T T T C C C C T T T T T T C C
19 chr19_38848765 0 38848765 A A A A A A A A G G G G A A A A A A G G
19 chr19_38850763 0 38850763 A A A A A A A A A A A A A A G G A A A A
19 chr19_38853229 0 38853229 A A A A A A A A A A A A G G G G G G A A
19 chr19_38857786 0 38857786 C C C C C C C C T T T T C C C C C C T T
19 chr19_38860591 0 38860591 T T C C C C T T T T T T T T T T T T T T
19 chr19_38863625 0 38863625 A A A A A A A A A A A A A A A A A G A A
19 chr19_38874510 0 38874510 C C C C C C C C C C C C C C C C C G C C
19 chr19_38878777 0 38878777 C C C C C C C C C C C C T T C C C C C C
19 chr19_38882917 0 38882917 G G G G G G G G A A A A G G G G G G A A
19 chr19_38890242 0 38890242 C C T T T T C C C C C C C C C C C C C C
19 chr19_38902432 0 38902432 G G T T T T G G G G G G G G G G G G G G
19 chr19_38914893 0 38914893 G G G G G G G G G G G G G G G G T T G G
19 chr19_38919723 0 38919723 G G C C G G G G G G G G G G G G G G G G
19 chr19_38930900 0 38930900 G G A A A A G G A A A A A A A A A A A A
19 chr19_38932803 0 38932803 T T T T C T T T T T T T T T T T T T T T
19 chr19_38955994 0 38955994 C C T T T T C C C C C C T T T T T T C C
19 chr19_38995383 0 38995383 C C C C C C C C C C C C C C T T C C C C
19 chr19_38998905 0 38998905 A A A A A A A A A A A A C C A A A A A A
19 chr19_38999624 0 38999624 A A A A A A A A G G G G A A A A A A G G
19 chr19_39000705 0 39000705 C T C C C C C C C C C C C C C C C C C C
19 chr19_39001454 0 39001454 C C T T T T T T T T T T T T T T T T T T
19 chr19_39002327 0 39002327 A A A A A A C C A A A A A A A A A A A A
19 chr19_39016299 0 39016299 A A A A A A A A G G G G G G G G G G G G
19 chr19_39021447 0 39021447 G G G G G G G G G G G G G G G G A A G G
19 chr19_39040307 0 39040307 T T G G T T T T T T T T T T T T T T T T
19 chr19_39040599 0 39040599 A A A A A A A A A A A A G G A A A A A A
19 chr19_39043259 0 39043259 G G G G G G G G C C C C G G G G G G C C
19 chr19_39043386 0 39043386 C C G G C C C C C C C C C C C C C C C C
19 chr19_39048705 0 39048705 T T T T T T T T C C C C T T T T T T C C
19 chr19_39050436 0 39050436 G G A A G G G G G G G G G G G G G G G G
19 chr19_39055311 0 39055311 A A A A A A A A G G G G A A A A A A G G
19 chr19_39058936 0 39058936 C C C C C C C C C C C C C C T T C C C C
19 chr19_39059814 0 39059814 C C C C C C C C A A A A C C C C C C A A
19 chr19_39060535 0 39060535 G G G G G G G G G G G G G G G G C C G G
19 chr19_39060867 0 39060867 T T T T T T T T C C C C T T T T T T C C
19 chr19_39060901 0 39060901 C C C C C C C C T T T T C C C C C C T T
19 chr19_39067413 0 39067413 G G G G A G G G G G G G G G G G G G G G
19 chr19_39069507 0 39069507 G G G G G G G G T T T T G G G G G G T T
19 chr19_39070379 0 39070379 C C C C C C C C T T T T C C C C C C T T
19 chr19_39070533 0 39070533 C G G G G G G G G G G G G G G G G G G G
19 chr19_39071178 0 39071178 T T C T T T T T T T T T T T T T T T T T
19 chr19_39076134 0 39076134 A A A A A A A A C C C C A A A A A A C C
19 chr19_39076862 0 39076862 G G G G G G G G G G G G G G G G A A G G
19 chr19_39079091 0 39079091 A A A A A A A A G G G G A A A A A A G G
19 chr19_39083535 0 39083535 C C C C C C C C C C C C C C T T C C C C
19 chr19_39085761 0 39085761 C C T T C T C C C C C C C C C C C C C C
19 chr19_39091915 0 39091915 C C A A A A C C A A A A A A A A A A A A
19 chr19_39092452 0 39092452 T T T T T T T T T T T T T T C T T T T T
19 chr19_39094428 0 39094428 A A A A A A A A A C A C A A A A A A A A
19 chr19_39094624 0 39094624 G G A A A A G G A A A A G G G G G G A A
19 chr19_39096485 0 39096485 A A G G G G A A G G G G G G G G G G G G
19 chr19_39097197 0 39097197 C C C C C C C T T T T T C C C C C C C C
19 chr19_39099460 0 39099460 C C C C C C C C C C C C C C G G C C C C
19 chr19_39099899 0 39099899 T T T T T T T T T T T T T T C T T T T T
19 chr19_39104799 0 39104799 T T T T T T T T C C C C T T T T T T C C
19 chr19_39126238 0 39126238 G G A A A A G G A A A A A A A A A A A A
19 chr19_39146950 0 39146950 G G G G G G G G G G G G C C G G G G G G
19 chr19_39148999 0 39148999 C C C C C C C C T T T T C C C C C C T T
19 chr19_39152778 0 39152778 C T C C C C T T C C C C C C C C C C C C
19 chr19_39157212 0 39157212 G G G G G G G G A A A A G G G G G G A A
19 chr19_39158914 0 39158914 G G G G G G G G G G G G A A G G G G A A
19 chr19_39160283 0 39160283 A G G G G G G G G G G G G G G G G G G G
19 chr19_39161803 0 39161803 C C C C C C C C C C C C C T C C C C C C
19 chr19_39169276 0 39169276 T T C C C T T T T T T T T T T T T T T T
19 chr19_39170285 0 39170285 A A A A A A A A G G G G A A A A A A A A
19 chr19_39176750 0 39176750 C C C C C C C C T T T T C C C C C C T T
19 chr19_39179550 0 39179550 G G G G G G G G G G G G G G G G A A G G
19 chr19_39184555 0 39184555 T T T T T T T T C C C C T T T T T T C C
19 chr19_39189773 0 39189773 G G G G G G G G G G G G C G C C G G G G
19 chr19_39206675 0 39206675 C C C C C C C C G G G G C C C C C C G G
19 chr19_39208549 0 39208549 A A A A A A A A G G G G A A A A A A G G
19 chr19_39215461 0 39215461 A A A A A A A A C C C C A A A A A A C C
19 chr19_39222428 0 39222428 A A A A A A A A A A A A A A A A G G A A
19 chr19_39223826 0 39223826 G G G G G G A G G G G G G G G G G G G G
19 chr19_39224590 0 39224590 T T T T T T T T C C C C T T T T T T C C
19 chr19_39229060 0 39229060 A A G G A A A A A A A A A A A A A A A A
19 chr19_39231387 0 39231387 A A C C C C A A A A A A A A A A A A A A
19 chr19_39233430 0 39233430 C C C C C C C C T T T T C C C C C C T T
19 chr19_39234430 0 39234430 T T T T T T T T C C C C T T T T T T C C
19 chr19_39249773 0 39249773 T T T T T T T T A A A T T T T T T T T T
19 chr19_39254181 0 39254181 T T T T T T T T T T T T C C T T T T T T
19 chr19_39270576 0 39270576 A A A A A A A A T T T T A A A A A A T T
19 chr19_39278199 0 39278199 T T T T T T T T C C C C T T T T T T C C
19 chr19_39279684 0 39279684 A A A A A A A A A A A A A G A A A A A A
19 chr19_39283421 0 39283421 C C C C C C C C C C C C C C G G C C C C
19 chr19_39290319 0 39290319 A A A A A A A A A A A A G G G G G G A A
19 chr19_39309906 0 39309906 T T T T C C T T T T T T T T T T T T T T
19 chr19_39315054 0 39315054 G G G G G G G G G G G G G G C C G G G G
19 chr19_39324082 0 39324082 A A A A A A A A A A A A A A A A C C A A
19 chr19_39330058 0 39330058 C C C C C C C C T T C C C C C C C C C C
19 chr19_39351305 0 39351305 G G G G G G G G A A A A G G G G G G A A
19 chr19_39351521 0 39351521 C C C C C C C C C C C C C C C C C T C C
19 chr19_39357076 0 39357076 G G G G G G G G G G G G A A G G G G G G
19 chr19_39360149 0 39360149 T T T T T T T T C C C C T T T T T T C C
19 chr19_39363801 0 39363801 G G G G G G G G G G G G G G C C G G G G
19 chr19_39364877 0 39364877 A A A A A A A A A A A A A T A A A A A A
19 chr19_39369086 0 39369086 C C C C C C C C C C C C C C C G C C C C
19 chr19_39370889 0 39370889 A A A A A A A A G G G G A A A A A A G G
19 chr19_39370923 0 39370923 C C C C C C C C C C C C C C C C T T C C
19 chr19_39384080 0 39384080 G G G G G G G G G G G G G G G G A G G G
19 chr19_39390365 0 39390365 T T T T T T T T C C C C T T T T T T C C
19 chr19_39408339 0 39408339 T T T T T T T T T T T T T T A A T T T T
19 chr19_39408567 0 39408567 C C C C C C C C C C C C C C C C C T C C
19 chr19_39419744 0 39419744 A A A A A A A A G G G G A A A A A A G G
19 chr19_39427662 0 39427662 G G G G G G G G A A A A G G G G G G A A
19 chr19_39434054 0 39434054 C C C C C C C C G G G G C C C C C C G G
19 chr19_39439294 0 39439294 C C C C C C C C T T T T C C C C C C T T
19 chr19_39439949 0 39439949 G G G G G G G G A A A A G G G G G G A A
19 chr19_39440495 0 39440495 A A A A A A A A A A A G A A A A A A G G
19 chr19_39448185 0 39448185 C C C C C C C C C C C C C G C C C C C C
19 chr19_39449741 0 39449741 A A G G G G A A G G G G G G G G G G G G
19 chr19_39457987 0 39457987 G G G G G G G G A A A A G G G G G G A A
19 chr19_39468642 0 39468642 A A A A A A A A A A A T A A A A A A A A
19 chr19_39469909 0 39469909 C C C C C C C C T T T T C C C C C C T T
19 chr19_39472710 0 39472710 T T T T T T T T T T T T T T G G T T T T
19 chr19_39483733 0 39483733 A A A A A A A A G G G G A A A A A A G G
19 chr19_39484501 0 39484501 G G T T T T G G T T T T T T T T T T T T
19 chr19_39487084 0 39487084 A A A A A A A A A A A A A A A A A G A A
19 chr19_39490387 0 39490387 A C A A A A C C A A A A C C C C C C A A
19 chr19_39491419 0 39491419 C C C C C T C C C C C C C C C C C C C C
19 chr19_39492394 0 39492394 C C C C C T C C C C C C C C C C C C C C
19 chr19_39496363 0 39496363 T T T T T T T T C C C C T T T T T T C C
19 chr19_39500235 0 39500235 T T T T T T T T C C C C T T T T T T C C
19 chr19_39500357 0 39500357 G G G G G G G G G G G G A G G G G G G G
19 chr19_39506838 0 39506838 A A G G A A A A A A A A A A A A A A A A
19 chr19_39508934 0 39508934 T T T T T T T T C C C C T T T T T T C C
19 chr19_39511658 0 39511658 T T T T T T T T C C C C T T T T T T C C
19 chr19_39512335 0 39512335 T T A A T T T T A A A A T T T T T T A A
19 chr19_39514749 0 39514749 T T T T T T T T T T T T C T T T T T T T
19 chr19_39525616 0 39525616 C T C C C C T T C C C C C C C C C C C C
19 chr19_39526330 0 39526330 A A A A A A A A G G G G A A A A A A G G
19 chr19_39531148 0 39531148 G G G G G G G G G G G G G G T T G G G G
19 chr19_39531808 0 39531808 C C C C C C C T C C C C C C C C C C C C
19 chr19_39534702 0 39534702 G G G G G G G G T T T T G G G G G G T T
19 chr19_39535026 0 39535026 C C C C C C C C C T T T C T C C C C T T
19 chr19_39539994 0 39539994 C C C C C C C C C C C C G G C C C C C C
19 chr19_39541775 0 39541775 T T T T T T T T C C C C T T T T T T C C
19 chr19_39548584 0 39548584 C C C C C C C C C C C T C C C C C C C C
19 chr19_39550427 0 39550427 C C T T C C C C T T T T T T T T T T T T
19 chr19_39560901 0 39560901 T T T T T T T T T T T T C T T T T T T T
19 chr19_39562489 0 39562489 G G T T T T G G G G G G G G G G G G G G
19 chr19_39578962 0 39578962 T T C C C C T T T T T T T T T T T T T T
19 chr19_39583433 0 39583433 G G G G G G G G G T G G G G G G G G G G
19 chr19_39584151 0 39584151 G G G G G G G G C C C C G G G G G G C C
19 chr19_39585812 0 39585812 G G G G G G G G A A A A G G G G G G A A
19 chr19_39585987 0 39585987 T T T T T T C C T T T T T T T T T T T T
19 chr19_39588384 0 39588384 C C C C C C C C C T C T C T C C C C C C
19 chr19_39592403 0 39592403 G G G G G G G G A G A G G G G G G G G G
19 chr19_39598239 0 39598239 A A A A A A A A A A A C A A A A A A A A
19 chr19_39601249 0 39601249 A G A A A A A G A A A A A A A A A A A A
19 chr19_39604103 0 39604103 A A A C A A A A A A A A A A A A A A A A
19 chr19_39609680 0 39609680 A A A A A A A A A A A A A A C C A A A A
19 chr19_39625206 0 39625206 C C C C C C C C C C T T C C C C C C T T
19 chr19_39627048 0 39627048 C C C C C C C C T T C C C C C C C C T T
19 chr19_39649630 0 39649630 C C C C T T C C C C C C C C C C C C C C
19 chr19_39651843 0 39651843 G G G G T T G G G G G G G G G G G G G G
19 chr19_39652694 0 39652694 A A A A A A A A A G A G A A A A A A A A
19 chr19_39653550 0 39653550 C C C C C C C T C C C C C C C C C C C C
19 chr19_39654940 0 39654940 G G A A A A G G A A A A A A A A A A A A
19 chr19_39669177 0 39669177 G G G G G G G G G G G G G G A G G G G G
19 chr19_39672237 0 39672237 G G G G G G G G A G A A G G G G G G G G
19 chr19_39678261 0 39678261 A A A A A A A A A A A A A A A G A A A A
19 chr19_39683271 0 39683271 G G C G G G G G G G G G G G G G G G G G
19 chr19_39687665 0 39687665 A A A A A A A A A A A A C C A A A A A A
19 chr19_39692212 0 39692212 C C T T C C C C C C C C C C C C C C C C
19 chr19_39692912 0 39692912 A A A A G G A A G G G G G G G G G G G G
19 chr19_39694372 0 39694372 C C C C C C C C T T T T C C C C C C T T
19 chr19_39717356 0 39717356 G G G G G G G G A A A A G G G G G G A A
19 chr19_39721913 0 39721913 C C C C C C C C G G G G C C C C C C G G
19 chr19_39724550 0 39724550 T T T T T T T T C C C C T T T T T T C C
19 chr19_39731333 0 39731333 T T A A T T T T T T T T T T T T T T T T
19 chr19_39734886 0 39734886 T T T T T T T T C C C C T T T T T T C C
19 chr19_39740720 0 39740720 C C C C C C C C G G G G C C C C C C G G
19 chr19_39756995 0 39756995 T T T T T T T T T T T T C C C C T T T T
19 chr19_39757873 0 39757873 C C C C C C C C C C C C C C C C A A C C
19 chr19_39759752 0 39759752 G G G G G G G G G G G G G G G G A A A A
19 chr19_39776401 0 39776401 C C C C C C C C T T T T C C C C C C T T
19 chr19_39776487 0 39776487 T T T T T T T T T T C T T T T T T T T T
19 chr19_39777840 0 39777840 A A A A A A A A A A A A A G A A A A A A
19 chr19_39781315 0 39781315 A A A A A A A A A A A A A A G G A A A A
19 chr19_39782640 0 39782640 A A A A A A A A A A A A A A G G A A A A
19 chr19_39792277 0 39792277 G T T T T T G G T T T T T T T T T T T T
19 chr19_39793337 0 39793337 T T T T T T T T T T T T T T G G T T T T
19 chr19_39805520 0 39805520 A A A A A A A A G G G G G G G G G G G G
19 chr19_39811204 0 39811204 T T T T T T T T C C C C T T T T T T C C
19 chr19_39811651 0 39811651 G G A A A A G G A A A A A A A A A A A A
19 chr19_39818073 0 39818073 C C T T T T C C T T T T T T T T T T T T
19 chr19_39822369 0 39822369 C C C C C C C C C C C C C C G G C C C C
19 chr19_39822857 0 39822857 A A A A A A A A A A A A A G A A A A A A
19 chr19_39824950 0 39824950 G G G G G G G G G G G G G G A G G G G G
19 chr19_39831771 0 39831771 C C C C C C C C T T T T T T T T T T T T
19 chr19_39833650 0 39833650 G G G G G G G G G G G G G G G G C C G G
19 chr19_39834399 0 39834399 C C C C C C C C T T C T C C C C C C C C
19 chr19_39849781 0 39849781 C C C C C C C C T T T T C C C C C C T T
19 chr19_39854051 0 39854051 C C C C C C C C C C C T C C C C C C C C
19 chr19_39854903 0 39854903 A A A A A A A A G G G G A A A A A A G G
19 chr19_39857033 0 39857033 A A A A G G A A A A A A A A A A A A A A
19 chr19_39862422 0 39862422 T T T T T T T T T T T T T T G T T T T T
19 chr19_39881476 0 39881476 G G G G G G G G T T T T G G G G G G T T
19 chr19_39884411 0 39884411 T T T T T T T T C C C C T T T T C T C C
19 chr19_39886014 0 39886014 A A A A A A A C A A A A A A A A A A A A
19 chr19_39888956 0 39888956 A A A A A A A A G G G G A A A A A A G G
19 chr19_39889668 0 39889668 A A A A A A A A G G G G A A A A A A G G
19 chr19_39898860 0 39898860 G G C G G G G G G G G G G G G G G G G G
19 chr19_39905353 0 39905353 G G A G G G G G G G G G G G G G G G G G
19 chr19_39920127 0 39920127 A A A A A A A A A A A A A A G G A A A A
19 chr19_39944015 0 39944015 T T T T T T T T T T T T T T T T G T T T
19 chr19_39947568 0 39947568 A A A A C C A A A A A A A A A A A A A A
19 chr19_39948101 0 39948101 C C C C C C C C C C C C T T T T T T C C
19 chr19_39948159 0 39948159 T T T T T T T T C C C C C C C C C C C C
19 chr19_39948395 0 39948395 T T T T T T T T C C C C T T T T T T C C
19 chr19_39951851 0 39951851 T T T T T T T T T T T T T T C C T T T T
19 chr19_39951908 0 39951908 T T T T T T T T T T T T A A T T A A T T
19 chr19_39952067 0 39952067 G G G G A A G G G G G G G G G G G G G G
19 chr19_39953887 0 39953887 A A A A A A A C A A A A A A A A A A A A
19 chr19_39955168 0 39955168 G G A A A A G G G G G G A A A A A A G G
19 chr19_39957725 0 39957725 G G G G G G G G G G A G G G G G G G G G
19 chr19_39958969 0 39958969 C C C C C C C C C C C C C T C C C C C C
19 chr19_39963632 0 39963632 T T T T T T T T G G G G T T T T T T G G
19 chr19_39966850 0 39966850 T T T T T T T T A A A A T T T T T T A A
19 chr19_39971201 0 39971201 G G A G G G G G G G G G G G G G G G G G
19 chr19_39971879 0 39971879 A A A A G G A A A A A A A A A A A A A A
19 chr19_39972575 0 39972575 C C C C C C C C C T C C C C C C C C C C
19 chr19_39973192 0 39973192 T T T T T T T T C T T T T T T T T T T T
19 chr19_39974087 0 39974087 C C C C C C C C C T C C C C C C C C C C
19 chr19_39975332 0 39975332 C C C C C C C C C C C C C T C C C C C C
19 chr19_39985737 0 39985737 G G G G G G G G G G G G G G G G A A G G
19 chr19_39986393 0 39986393 A A A A A A A A G G G G A A A A A A G G
19 chr19_39988858 0 39988858 T T T T T T T T G G G G T T T T T T G G
19 chr19_39999892 0 39999892 T T T T T T C T T T T T T T T T T T T T
19 chr19_40003177 0 40003177 C C C C C C C C C C C C C C C C T T C C
19 chr19_40005555 0 40005555 G G G G G G G G A A A A G G G G G G A A
19 chr19_40006058 0 40006058 C C C C C C C C C C C C T T T T C C C C
19 chr19_40009499 0 40009499 G G G G G G G G G G G G C G G G G G G G
19 chr19_40011666 0 40011666 C G G G C C C G C C C C G G G G G G C C
19 chr19_40024106 0 40024106 G G G G G G G G G G G G C C C C C C G G
19 chr19_40026194 0 40026194 A A A A A A A A G G G G A A A A A A G G
19 chr19_40027219 0 40027219 C C C C C C C C T T T T C C C C C C T T
19 chr19_40031322 0 40031322 A A A A A A A A A A A G A A A A A A A A
19 chr19_40037122 0 40037122 C C C C C C C C C C C C C T C C C C C C
19 chr19_40037824 0 40037824 G G G G A A G G G G G G G G G G G G G G
19 chr19_40042803 0 40042803 T T T T T T T T C C C C T T T T T T C C
19 chr19_40043561 0 40043561 G G G G G G G G G G C G G G G G G G G G
19 chr19_40044197 0 40044197 C C T T T T C C T T T T T T T T T T T T
19 chr19_40047086 0 40047086 C C C C C C C C C C C T C C C C C C C C
19 chr19_40047976 0 40047976 G G G G G G G G G G G G G G G G C C G G
19 chr19_40049891 0 40049891 C C C C C C C C T T T T C C C C C C T T
19 chr19_40051905 0 40051905 T T T T T T T T T T A T T T T T T T A A
19 chr19_40058189 0 40058189 C C C C C C C C A C C C C C C C C C C C
19 chr19_40059746 0 40059746 T T T T T T T T T T T T T T T T G T T T
19 chr19_40060667 0 40060667 G G G G G G G G G G G G A A A A A A G G
19 chr19_40062664 0 40062664 C T T T T T T T T T T T T T T T T T T T
19 chr19_40064355 0 40064355 T T T T T T T T T T T T T T C T T T T T
19 chr19_40070197 0 40070197 A A A A A A A A A A A A A A A G A A A A
19 chr19_40080423 0 40080423 A A A A A A A A A G A A A A A A A A A A
19 chr19_40094806 0 40094806 C C C C C C C C C C C C C C T T C C C C
19 chr19_40098782 0 40098782 A A C C C C C C C C C C C C C C C C C C
19 chr19_40104363 0 40104363 G G G G G G G G G G G G G G G G A G G G
19 chr19_40106567 0 40106567 C C C C C C C C T T T T C C C C C C T T
19 chr19_40109588 0 40109588 C C C C T T C C C C C C C C C C C C C C
19 chr19_40112378 0 40112378 T T T T T T T T C C C C T T T T T T C C
19 chr19_40117229 0 40117229 C C C C C C C C T T T T C C C C C C T T
19 chr19_40118354 0 40118354 G G G G G G G G G G G G A G G G G G G G
19 chr19_40120636 0 40120636 C C C C C C C C T T T T C C C C C C T T
19 chr19_40126019 0 40126019 C C C C C C C C C C C C T T C C C C C C
19 chr19_40128003 0 40128003 C C C C C C C C C C C C C T C C C C C C
19 chr19_40131670 0 40131670 G G G G G G G G A A A A G G G G G G A A
19 chr19_40137454 0 40137454 T T T T T T T T C T T T T T T T T T C C
19 chr19_40143931 0 40143931 A A A A A A A A A G A G A A A A A A A A
19 chr19_40144074 0 40144074 C C C C C C C C C C C C C C C C C T C C
19 chr19_40158345 0 40158345 G G A A A A G G A A A A A A A A A A A A
19 chr19_40166652 0 40166652 A A A A A A A A A A A A T T A A A A A A
19 chr19_40168299 0 40168299 G G G G G G G G G G G G C G G G G G G G
19 chr19_40169717 0 40169717 G G A A A A A A A A A A A A A A A A A A
19 chr19_40181119 0 40181119 T T T T C C T T T T T T T T T T T T T T
19 chr19_40187370 0 40187370 T T T T T T T T C C C C T T T T T T C C
19 chr19_40187387 0 40187387 A A A A A A A A G G G G A A A A A A G G
19 chr19_40197881 0 40197881 C C C C C C C C C C C C C C C G C C C C
19 chr19_40208729 0 40208729 A A A A A A A A C C C C A A A A A A C C
19 chr19_40222631 0 40222631 C C C C C C C C T T T T C C C C C C T T
19 chr19_40225212 0 40225212 C C C C T T C C C C C C C C C C C C C C
19 chr19_40235087 0 40235087 C T C C C C C C C C C C C C C C C C C C
19 chr19_40239451 0 40239451 C T T T T T C C T T T T T T T T T T T T
19 chr19_40255381 0 40255381 G G G G G G G G G G A G G G G G G G G G
19 chr19_40271098 0 40271098 A A A A A A A A G G G G A A A A A A G G
19 chr19_40274233 0 40274233 G G G G G G G G G G G G G G G G G T G G
19 chr19_40279561 0 40279561 T T T T T T T T T T T T C T T T T T T T
19 chr19_40281813 0 40281813 C C C C C C C C T T T T C C C C C C T T
19 chr19_40292039 0 40292039 T T T T T T G T T T T T T T T T T T T T
19 chr19_40294970 0 40294970 C C C C T T C C C C C C C C C C C C C C
19 chr19_40296417 0 40296417 G G A G G G G G G G A G G G G G G G G G
19 chr19_40304373 0 40304373 T T C C C C C C C C C C C C C C C C C C
19 chr19_40319192 0 40319192 G G G G G G G G G G G G G G A G G G G G
19 chr19_40320116 0 40320116 A A A A G G A A A A A A A A A A A A A A
19 chr19_40327933 0 40327933 A A A A A A A A C C C C A A A A A A C C
19 chr19_40333331 0 40333331 C C C T C C C C C C C C C C C C C C C C
19 chr19_40356066 0 40356066 G G G G G G G G G G G G A G G G G G G G
19 chr19_40363917 0 40363917 A A A T T T A A A A A A A A A A A A A A
19 chr19_40369629 0 40369629 G G G G G G G G G G G G G G G G A G G G
19 chr19_40371516 0 40371516 A A A A A A A A A A A A A A A A C C A A
19 chr19_40374449 0 40374449 G G G T T T G G G G G G G G G G G G G G
19 chr19_40384645 0 40384645 G G G G G G G G G G G G C G G G G G G G
19 chr19_40387525 0 40387525 C C C T C C C C C C C C C C C C C C C C
19 chr19_40391095 0 40391095 C C C C C C C C T T T T C C C C C C T T
19 chr19_40395510 0 40395510 T T C C C C T T C C C C C C C C C C C C
19 chr19_40403625 0 40403625 G G G G G G G G C C C C G G G G G G C C
19 chr19_40408701 0 40408701 A A G G G G G G G G G G G G G G G G G G
19 chr19_40410723 0 40410723 T T A A T T T T T T T T T T T T T T T T
19 chr19_40414550 0 40414550 C C C C C C C C T T T T C C C C C C T T
19 chr19_40416040 0 40416040 C C C C C C C C G G G G C C C C C C G G
19 chr19_40418686 0 40418686 G G A A G G G G A A A A G G G G G G A A
19 chr19_40454284 0 40454284 T T T T T T T T C C C C T T T T T T C C
19 chr19_40456353 0 40456353 C C T T T T C C T T T T T T T T T T T T
19 chr19_40458350 0 40458350 T T T T C C T T T T T T T T T T T T T T
19 chr19_40465762 0 40465762 A A A A A A A A A C A A A A A A A A A A
19 chr19_40468777 0 40468777 T T T T G G T T T T T T T T T T T T T T
19 chr19_40471283 0 40471283 C C C C C C C C A C C C C C C C C C C C
19 chr19_40474153 0 40474153 G G G G G G G G A G G G G G G G G G G G
19 chr19_40507513 0 40507513 C C A A A A A C A A A A A A A A A A A A
19 chr19_40516481 0 40516481 G G G G G G G G G G G G A A G G G G G G
19 chr19_40522588 0 40522588 A A C C C C A A A A A A A A A A A A A A
19 chr19_40525294 0 40525294 T T T T T T T T C C C C T T T T T T C C
19 chr19_40532286 0 40532286 T T T T T T T T T T T T T T T T C C T T
19 chr19_40533326 0 40533326 G G G G G G G G G G G G A G G G G G G G
19 chr19_40540045 0 40540045 G G A A G G G G G G A G A A A A A G G G
19 chr19_40547085 0 40547085 G G G G G G G G G G G G G G A G G G G G
19 chr19_40547347 0 40547347 A A A A A A A A A A A A A G A A A A A A
19 chr19_40549574 0 40549574 G G G G G G G G G G G G G G G G A A G G
19 chr19_40550720 0 40550720 A A A A G G A A A A A A A A A A A A A A
19 chr19_40550986 0 40550986 T T T T T T T T T T C T T T T T T T C C
19 chr19_40551079 0 40551079 C C C C C C C C T T T T C C C C C C T T
19 chr19_40554854 0 40554854 G G G G G G G G G G G G A G G G G G G G
19 chr19_40558018 0 40558018 C C C C G G C C C C C C C C C C C C C C
19 chr19_40563481 0 40563481 C C C C C C C C C C A C C C C C C C A A
19 chr19_40564046 0 40564046 C C T T C C C C C C C C C T C C C C C C
19 chr19_40567044 0 40567044 T T T T T T T T T T C T T T T T T T C C
19 chr19_40571944 0 40571944 A A A A G G A A G G G G G G G G G G G G
19 chr19_40573251 0 40573251 T T T T T T T T T T T T T T A T T T T T
19 chr19_40577765 0 40577765 T T T T T T T T T T T T G G T T T T T T
19 chr19_40582805 0 40582805 C C C T T T C C C C C C T T T T T T C C
19 chr19_40583771 0 40583771 A A A A A A A A C C C C A A A A A A C C
19 chr19_40585205 0 40585205 A A A A A A A A A G A G A A A A A A A A
19 chr19_40599187 0 40599187 C T C C T T C C C C C C C C C C C C C C
19 chr19_40607719 0 40607719 T T T T T T T T C T T T T T T T T T T T
19 chr19_40612855 0 40612855 G G G G G G G G G G G G T T G G G G G G
19 chr19_40617944 0 40617944 T T T T T T T T C T C C T T T T T T C C
19 chr19_40618455 0 40618455 T T T T T T T T C T C C T T T T T T C C
19 chr19_40622200 0 40622200 A A A A A A A A C C C C C C C C C C C C
19 chr19_40638261 0 40638261 A A A A G G A A A A A A A A A A A A A A
19 chr19_40643563 0 40643563 T T G G T T T T T T T T T T T T T T T T
19 chr19_40649302 0 40649302 C C T T T T C C T T T T T T T T T T T T
19 chr19_40650835 0 40650835 G G G G G G G G G G G G G G G G T T G G
19 chr19_40652366 0 40652366 A A A A A A A A A A A A A T A A A A A A
19 chr19_40656017 0 40656017 G G G G G G G G G G G G G G G G A A G G
19 chr19_40660393 0 40660393 C C C C C C C C G G G G C C C C C C G G
19 chr19_40661135 0 40661135 C C C C C C C C C C C C C C C C T T C C
19 chr19_40664618 0 40664618 T T C C C C C C C C C C C C C C C C C C
19 chr19_40669345 0 40669345 A A A A A A A A A A A A G G A A A A A A
19 chr19_40673382 0 40673382 A A A A A A A A A A A A A G A A A A A A
19 chr19_40677850 0 40677850 G G T T T T G G G G G G G G G G G G G G
19 chr19_40681581 0 40681581 T T T T T T T T T T T T T T T T C C T T
19 chr19_40684598 0 40684598 T T T T T T T T A A A A T T T T T T A A
19 chr19_40687395 0 40687395 C C C G C C C C C C C C C C C C C C C C
19 chr19_40687987 0 40687987 C C C C C C C C C C C C A C C C C C C C
19 chr19_40689240 0 40689240 C C C C C C C C C C C C C C C C A A C C
19 chr19_40697332 0 40697332 G G G G G G G G A A A A G G G G G G A A
19 chr19_40711393 0 40711393 G G G G G G G G G G G G A A A A A A G G
19 chr19_40711608 0 40711608 T T T T T T T T C C C C T T T T T T C C
19 chr19_40716681 0 40716681 T T T T T T T T A A A A T T T T T T A A
19 chr19_40722707 0 40722707 G G G G G G G G T T T T G G G G G G T T
19 chr19_40726725 0 40726725 C C C C C C C C T T T T C C C C C C T T
19 chr19_40727090 0 40727090 G G G G G G G G T T T T G G G G G G T T
19 chr19_40733593 0 40733593 C C C C C C C C C C C C C C C T C C C C
19 chr19_40737476 0 40737476 C C C C C C C C A A A A C C C C C C A A
19 chr19_40738615 0 40738615 A T A A A A A A A A A A A A A A A A A A
19 chr19_40749582 0 40749582 A A G G G G G G G G G G G G G G G G G G
19 chr19_40752324 0 40752324 G G G G G G G G A A A A G G G G G G A A
19 chr19_40752891 0 40752891 C C C C C C C C C C C C G G C C C C C C
19 chr19_40755267 0 40755267 G G T T G G G G G G G G G G G G G G G G
19 chr19_40767368 0 40767368 G G G G G G G G C C C C G G G G G G C C
19 chr19_40767731 0 40767731 C C C C C C C C C C C C C C T T C C C C
19 chr19_40769622 0 40769622 T T G T T T T T T T T T T T T T T T T T
19 chr19_40771556 0 40771556 A A A A A A A A G G G G A A A A A A G G
19 chr19_40772860 0 40772860 G G G G G G G G G G G G G G A A G G G G
19 chr19_40773526 0 40773526 C C G G C C C C C C C C C C C C C C C C
19 chr19_40787633 0 40787633 C C C C C C C C C C C C C C C C G G C C
19 chr19_40789012 0 40789012 T T C C T T T T T T T T T T T T T T T T
19 chr19_40801792 0 40801792 A A A A A A A A A A A A A A A A G G A A
19 chr19_40803947 0 40803947 C C C C C C C C T T T T C C C C C C T T
19 chr19_40809595 0 40809595 C C C C C C C C C C C C C C C C T T C C
19 chr19_40810086 0 40810086 G G G G G G G G G G G G G T G G G G G G
19 chr19_40810917 0 40810917 C C C C C C C C T T T T C C C C C C T T
19 chr19_40824418 0 40824418 A A A A A A A A C C C C A A A A A A C C
19 chr19_40825914 0 40825914 C C C C C C C C T T T T C C C C C C T T
19 chr19_40829225 0 40829225 A A A G A A A A A A A A A A A A A A A A
19 chr19_40833905 0 40833905 G G G G G G G G A A A A G G G G G G A A
19 chr19_40844522 0 40844522 T T C C C C T T C C C C C C C C C C C C
19 chr19_40847745 0 40847745 G G G G G G G G G G G G G T G G G G G G
19 chr19_40853887 0 40853887 G G A G G G G G G G G G G G G G G G G G
19 chr19_40855331 0 40855331 C C C C C C C C C C C C C T C C C C C C
19 chr19_40865811 0 40865811 A A A A A A A A A A A A A A A A G G A A
19 chr19_40866142 0 40866142 G G G G G G G G G G G G A G G G G G G G
19 chr19_40866579 0 40866579 G G G G G G G G G G G G A G G G G G G G
19 chr19_40868603 0 40868603 G G G G G G G G A G G G G G G G G G G G
19 chr19_40868894 0 40868894 G G G G G G G G C C C C G G G G G G C C
19 chr19_40876538 0 40876538 G G G G G G G G G G G G C G G G G G G G
19 chr19_40876808 0 40876808 A A A A A A A A A A A A A A A G A A A A
19 chr19_40879164 0 40879164 A A A A A A A A C C C C A A A A A A C C
19 chr19_40882292 0 40882292 G G G G G G G G A A A A G G G G G G A A
19 chr19_40883245 0 40883245 A A A A A A A A A G A A A A A A A A A A
19 chr19_40883412 0 40883412 C C C C C C C C C C C C C G C C C C C C
19 chr19_40885324 0 40885324 T T A A A A T T A A A A A A A A A A A A
19 chr19_40886122 0 40886122 C C C C C C C C C C C C C T C C C C C C
19 chr19_40886860 0 40886860 G G G G G G G G C C C C G G G G G G C C
19 chr19_40892750 0 40892750 G G G G G G G G C C C C G G G G G G C C
19 chr19_40906414 0 40906414 A A C C C C A A C C C C C C C C C C C C
19 chr19_40908751 0 40908751 C C C C C C C C C C C T C C C C C C T T
19 chr19_40914122 0 40914122 C C C C C C C C T T T T C C C C C C C C
19 chr19_40915083 0 40915083 G G G G G G G G G G G G G T G G G G G G
19 chr19_40923559 0 40923559 C C C C C C C C C C C T C C C C C C C C
19 chr19_40925709 0 40925709 T T T T T T T T A A A A T T T T T T A A
19 chr19_40927339 0 40927339 C C C C C C C C C C C C C C C C A C C C
19 chr19_40928244 0 40928244 A A T T T T A A T T T T T T T T T T T T
19 chr19_40929958 0 40929958 C T C C C C C C C C C C C C C C C C C C
19 chr19_40939862 0 40939862 G G G G G G A A G G G G G G G G G G G G
19 chr19_40943394 0 40943394 A A G G G G A A G G G G G G G G G G G G
19 chr19_40944870 0 40944870 A A A A A A A A G G G G A A A A A A G G
19 chr19_40946625 0 40946625 A T A A A A A A A A A A A A A A A A A A
19 chr19_40947005 0 40947005 G G G G G G G G C C C C G G G G G G C C
19 chr19_40949675 0 40949675 A A A A A A A A G G G G A A A A A A G G
19 chr19_40949746 0 40949746 T T T T T T T T T T T T T T A A T T T T
19 chr19_40969428 0 40969428 T T C C C C T T C C C C C C C C C C C C
19 chr19_40970431 0 40970431 C C T T T T C C T T T T T T T T T T T T
19 chr19_40971103 0 40971103 A A A A A A A A A G G G A A A A A A A A
19 chr19_40979772 0 40979772 C C C C C C C C T T T T C C C C C C T T
19 chr19_40983104 0 40983104 G G G G G G G G T T T T G G G G G G T T
19 chr19_40985081 0 40985081 T T T T T T T T T T T T T T C T T T T T
19 chr19_40987629 0 40987629 A A A A A A A A A A A G A A A A A A A A
19 chr19_40989981 0 40989981 G G G G G G G G A A A A G G G G G G A A
19 chr19_40993765 0 40993765 A A A A A A A A G G G G A A A A A A G G
19 chr19_41001293 0 41001293 A A A A A A A A T T T T A A A A A A T T
19 chr19_41003878 0 41003878 A A A A A A A A A A A A A A A A G G A A
19 chr19_41006144 0 41006144 G G A A A A G G G G G G G G G G G G G G
19 chr19_41006348 0 41006348 G G G G G G G G A A A A G G G G G G A A
19 chr19_41009576 0 41009576 A A A A A A A A C C C C A A A A A A C C
19 chr19_41012651 0 41012651 A A A A A A A A G G G G A A A A A A G G
19 chr19_41020645 0 41020645 G G C G G G G G G G G G G G G G G G G G
19 chr19_41025674 0 41025674 T T T T T T T T C T T T T T T T T T T T
19 chr19_41025796 0 41025796 T T C T T T T T T T T T T T T T T T T T
19 chr19_41029124 0 41029124 T T T T T T T T T T T T T T A A T T T T
19 chr19_41037663 0 41037663 T T T T T T T T C C C C T T T T T T C C
19 chr19_41066382 0 41066382 G G G G G G G G G G G G G G G G A G G G
19 chr19_41076233 0 41076233 A A A A A A A A A A A A A A A A G G A A
19 chr19_41079170 0 41079170 T T T T T T T T T T T T C C C C C C T T
19 chr19_41085723 0 41085723 G G G G G G G G C C C C G G G G G G C C
19 chr19_41087044 0 41087044 T T T T T T T T C C C C T T T T T T C C
19 chr19_41087351 0 41087351 A A A A A A A A T T T T A A A A A A T T
19 chr19_41089741 0 41089741 T T T T T T T T G G G G T T T T T T G G
19 chr19_41092302 0 41092302 C T C C C C C C C C C C C C C C C C C C
19 chr19_41092636 0 41092636 A A A A A A A A A A A A A G A A A A A A
19 chr19_41094097 0 41094097 C T C C C C C C C C C C C C C C C C C C
19 chr19_41094485 0 41094485 C C C C C C C C T T T T C C C C C C T T
19 chr19_41109593 0 41109593 A G G G G G G G G G G G G G G G G G G G
19 chr19_41109790 0 41109790 A A C C C C A A C C C C C C C C C C C C
19 chr19_41113062 0 41113062 T T T T T T T T T T G T T T T T T T T T
19 chr19_41116269 0 41116269 G G G G G G G G A A A A G G G G G G A A
19 chr19_41116391 0 41116391 C C C C C C C C C C C C C G C C C C C C
19 chr19_41118012 0 41118012 A A A A A A A A A A A G A A A A A A A A
19 chr19_41128158 0 41128158 G G G G G G A G G G G G G G G G G G G G
19 chr19_41131136 0 41131136 G G G G G G G G T T T T G G G G G G T T
19 chr19_41131306 0 41131306 C C T T T T C C C C C C C C C C C C C C
19 chr19_41131711 0 41131711 G G G G G G G G A A A G G G G G G G A A
19 chr19_41136418 0 41136418 T T T T T T T T T T T T T T T T C T T T
19 chr19_41136883 0 41136883 C C C C C C C C A A A A C C C C C C A A
19 chr19_41137490 0 41137490 C C C C C C C C C C C C C C T T C C C C
19 chr19_41141790 0 41141790 C C C C C C C C C C C C C C T T C C C C
19 chr19_41144194 0 41144194 C C C C C C C C G G G G C C C C C C G G
19 chr19_41157866 0 41157866 G G A G G G G G G G G G G G G G G G G G
19 chr19_41159378 0 41159378 T T T T T T T T C C C C T T T T T T C C
19 chr19_41165802 0 41165802 C T C C C C C C C C C C C C C C C C C C
19 chr19_41178927 0 41178927 C T T T T T T T T T T T T T T T T T T T
19 chr19_41181513 0 41181513 G G G G G G G G G G G G A A A A A A G G
19 chr19_41187539 0 41187539 C C C C C C C C C C C C A A C C C C C C
19 chr19_41199074 0 41199074 T T T T T T T T T T T T C T T T T T T T
19 chr19_41205150 0 41205150 A C C C C C C C C C C C C C C C C C C C
19 chr19_41206396 0 41206396 G G G G G G G G A A A A G G G G G G A A
19 chr19_41210661 0 41210661 T T T T T T T T T T T T G T T T T T T T
19 chr19_41214150 0 41214150 G G G G G G G G G G G G A G A A G G G G
19 chr19_41216171 0 41216171 G G G G C C G G G G G G G G G G G G G G
19 chr19_41216590 0 41216590 G G G G G G G G A A A A G G G G G G A A
19 chr19_41218024 0 41218024 T T C C C C T T C C C C C C C C C C C C
19 chr19_41224925 0 41224925 T T T T T T T T T T T T T T G G T T T T
19 chr19_41227147 0 41227147 A A A A A A A A A A A A A A A T A A A A
19 chr19_41230239 0 41230239 A A A A G G A A A A A A A A A A A A A A
19 chr19_41234842 0 41234842 G G G G G G G G G G G G G G A A G G G G
19 chr19_41235035 0 41235035 T T T T C C T T T T T T T T T T T T T T
19 chr19_41239432 0 41239432 G G G G T T G G G G G G G G G G G G G G
19 chr19_41247415 0 41247415 T T T T T T T T A A A A T T T T T T A A
19 chr19_41249410 0 41249410 G G G G G G G G G G G G C G G G G G G G
19 chr19_41255441 0 41255441 C C C C C C C C C C C C C T C C C C C C
19 chr19_41255467 0 41255467 A A A A A A A A A A A A A A G G A A A A
19 chr19_41257448 0 41257448 G G G G G G G G C G G G G G G G G G G G
19 chr19_41257883 0 41257883 G G A A A A G G A A A A A A A A A A A A
19 chr19_41261489 0 41261489 G G G G G G G G A A A A G G G G G G A A
19 chr19_41267575 0 41267575 G G A A A A A A A A A A A A A A A A A A
19 chr19_41269378 0 41269378 T T T T T T T T T T T T T T T T C C T T
19 chr19_41271531 0 41271531 G G G G G G G G A A A A G G G G G G A A
19 chr19_41275786 0 41275786 G G G G G G G G T T T T G G G G G G T T
19 chr19_41277960 0 41277960 T T T T T T T T T T T T T T T T G T T T
19 chr19_41282670 0 41282670 C C C C C C C C C C C C T T T T T T C C
19 chr19_41290361 0 41290361 A G G G G G G G G G G G G G G G G G G G
19 chr19_41295420 0 41295420 T T G G G G T T T T T T T T T T T T T T
19 chr19_41298141 0 41298141 A A A A A A A A G G G G G G G G G G G G
19 chr19_41300402 0 41300402 G G G G G G G G G G G G A A A A A A G G
19 chr19_41304325 0 41304325 C C C C T T C C C C C C C C C C C C C C
19 chr19_41314630 0 41314630 A A A A A A A A A A A A A A A A A G A A
19 chr19_41322925 0 41322925 G G A G G G G G G G G G G G G G G G G G
19 chr19_41327175 0 41327175 A A A A A A A A G G A A A A A A A A G G
19 chr19_41329384 0 41329384 A A A A A A A T A A A A A A A A A A A A
19 chr19_41336351 0 41336351 A A A A A A A A A A A G A A A A A A A A
19 chr19_41336441 0 41336441 C C C C C C C C C T C C C C C C C C T T
19 chr19_41341204 0 41341204 T T T T T T T T G G G G T T T T T T G G
19 chr19_41348253 0 41348253 G G G G G G G G G G G G G G G G A A G G
19 chr19_41352400 0 41352400 C C C C C C C C C C C C T T C C T T C C
19 chr19_41364228 0 41364228 C C C C C C C C A A A A C C C C C C A A
19 chr19_41368766 0 41368766 G G G G G G G G C C C C G G G G G G C C
19 chr19_41370095 0 41370095 C C T T T T C C T T T T T T T T T T T T
19 chr19_41372402 0 41372402 C C C C C C C C T T T T C C C C C C C C
19 chr19_41379515 0 41379515 G G G G G G G G G G G G A A G G A A G G
19 chr19_41380660 0 41380660 T T T T T T T T G G G G T T T T T T G G
19 chr19_41396108 0 41396108 G G G G G G G G G G G G G G G G A A G G
19 chr19_41403437 0 41403437 C C C C C C C C C T C C C C C C C C T T
19 chr19_41417888 0 41417888 C C C C C C C C C T T T C C C C C C T T
19 chr19_41420448 0 41420448 A A A A A A A A C C C C A A A A A A C C
19 chr19_41430729 0 41430729 A T A A A A A A A A A A A A A A A A A A
19 chr19_41437875 0 41437875 G G G G G G G G C G C C G G G G G G C C
19 chr19_41441694 0 41441694 G G G G G G G G G G G G G G G G T T G G
19 chr19_41444842 0 41444842 A A A A A A A A A A A A A A A A C C A A
19 chr19_41449733 0 41449733 A A A A A A A A G G G G A A A A A A G G
19 chr19_41450836 0 41450836 C C C C C C C C C C C C C C C C G G C C
19 chr19_41456003 0 41456003 A T T T T T T T T T T T T T T T T T T T
19 chr19_41464418 0 41464418 G G G G G G G G T T T T G G G G G G T T
19 chr19_41475339 0 41475339 A A A A A A A A A A A A A A A G A A A A
19 chr19_41476469 0 41476469 A A A A A A A A A A A A G G A A A A A A
19 chr19_41477575 0 41477575 C C C C C C C C C C C C C C C C T T C C
19 chr19_41478498 0 41478498 T T T T T T T T T T T T C C T T T T T T
19 chr19_41487366 0 41487366 C C A A C C C C C C C C C C C C C C C C
19 chr19_41488415 0 41488415 C C C C C C C C C C C C A C C C C C C C
19 chr19_41514163 0 41514163 A A A A A A A A A C A A A A A A A A A A
19 chr19_41539475 0 41539475 A A A A A A A A A A A A A A A T A A A A
19 chr19_41556013 0 41556013 T T T T T T T T G G G G T T T T T T G G
19 chr19_41561828 0 41561828 T T C C C C T T T T T T T T T T T T T T
19 chr19_41568821 0 41568821 C T C C C C C C C C C C C C C C C C C C
19 chr19_41572461 0 41572461 G G G G G G G G A G A A G G G G G G A A
19 chr19_41583443 0 41583443 G G G G G G G G G G G G G G A A G G G G
19 chr19_41583460 0 41583460 A A A A A A A A A A A A A G A A A A A A
19 chr19_41584137 0 41584137 C C C C C C C C C C G G C C C C C C G G
19 chr19_41585360 0 41585360 T T C C C C T T C C C C C C C C C C C C
19 chr19_41585399 0 41585399 T T T T T T T T T T C C T T T T T T C C
19 chr19_41588479 0 41588479 G G G G G G G G G G G G A A G G G G G G
19 chr19_41595059 0 41595059 G G A A A A A A G G G G G G G G G G G G
19 chr19_41597354 0 41597354 C C C C C C C C A A A A C C C C C C A A
19 chr19_41599988 0 41599988 A G A A A A A A A A A A A A A A A A A A
19 chr19_41600072 0 41600072 T T T T T T T T G G G G T T T T T T G G
19 chr19_41600598 0 41600598 C C T T T T C C T T T T T T T T T T T T
19 chr19_41605931 0 41605931 A A A A A A A A A A A A A A A A T T A A
19 chr19_41606798 0 41606798 T T T T T T T T T T T T T T C T T T T T
19 chr19_41612937 0 41612937 G G G G G G G G A G A G G G G G G G A A
19 chr19_41616586 0 41616586 G G G G G G G G G G G G G G G T G G G G
19 chr19_41620634 0 41620634 C C C C C C C C T T T T C C C C C C T T
19 chr19_41625685 0 41625685 C C C C C C C C G G G G C C C C C C G G
19 chr19_41644946 0 41644946 C C C C C C C C T T T T C C C C C C T T
19 chr19_41656599 0 41656599 G G A A A A G G A A A A A A A A A A A A
19 chr19_41659377 0 41659377 G G G G A A G G G G G G G G G G G G G G
19 chr19_41667602 0 41667602 T T C C C C T T C C C C T T T T T T C C
19 chr19_41667839 0 41667839 A A A A A A A A A A A A A A C C A A A A
19 chr19_41667939 0 41667939 T T T T T T T T T T T T T T C C T T T T
19 chr19_41674555 0 41674555 T T C C T T T T T T T T T T T T T T T T
19 chr19_41678750 0 41678750 T T T T T T T T C C C C T T T T T T C C
19 chr19_41682951 0 41682951 A A A A A A A A G G A A A A A A A A A A
19 chr19_41682978 0 41682978 C C C C C C C C T T T T C C C C C C T T
19 chr19_41688670 0 41688670 T T T T T T T T G G G G T T T T T T G G
19 chr19_41690036 0 41690036 G G A A A A G G G G G G G G G G G G G G
19 chr19_41691729 0 41691729 C C C C C C C C C C G G C C C C C C C C
19 chr19_41693565 0 41693565 G G G G G G G G G G G G A G G G G G G G
19 chr19_41694964 0 41694964 C C C C C C C C C C C C C G C C C C C C
19 chr19_41696284 0 41696284 T T T T T T T T T T T T T T C C T T T T
19 chr19_41709084 0 41709084 C C C C C C C C C C A C C C C C C C C C
19 chr19_41712790 0 41712790 A A A A A A A A A A C C A A A A A A C C
19 chr19_41728131 0 41728131 G G G G G G G G G G G G G G A G G G G G
19 chr19_41728425 0 41728425 T T T T T T T T A A A A T T T T T T A A
19 chr19_41729865 0 41729865 T T T T T T T T C C C C T T T T T T C C
19 chr19_41732691 0 41732691 T T T T T T T T T T C T T T T T T T T T
19 chr19_41733676 0 41733676 C C C C C C C C T T T T C C C C C C T T
19 chr19_41747380 0 41747380 C C C C C C C C C C C C C T C C C C C C
19 chr19_41753555 0 41753555 T T T T T T T T T T T T G T T T T T T T
19 chr19_41759701 0 41759701 C C C C C C C C T T T T C C C C C C T T
19 chr19_41759729 0 41759729 G G A A G G G G G G G G G G G G G G G G
19 chr19_41767067 0 41767067 C C C C C C C C T T T T C C C C C C T T
19 chr19_41774737 0 41774737 T T C C C C T T C C C C C C C C C C C C
19 chr19_41778556 0 41778556 A A A A A A A A A A A C A A A A A A A A
19 chr19_41780493 0 41780493 G G A A A A G G A A A A A A A A A A A A
19 chr19_41787920 0 41787920 T T T T T T T T C C C C T T T T T T C C
19 chr19_41799325 0 41799325 C C C C C C C C T T T T C C C C C C T T
19 chr19_41805388 0 41805388 C C C C C C C C T T T T C C C C C C T T
19 chr19_41810722 0 41810722 C C C C C C C C C C C C C C C C C T C C
19 chr19_41812346 0 41812346 T T T T T T T T T T T T T T G G T T T T
19 chr19_41816852 0 41816852 T T T T T T T T C T T T T T T T T T T T
19 chr19_41820467 0 41820467 C C C C C C C C T T T T T T T T T T T T
19 chr19_41820963 0 41820963 C C C C C C C C C C C C T T T T T T C C
19 chr19_41829592 0 41829592 C C C C C C C C G G G G C C C C C C G G
19 chr19_41835185 0 41835185 A A G G G G A A A A A A A A A A A A A A
19 chr19_41835896 0 41835896 A A A A A A A A G G G G A A A A A A G G
19 chr19_41850833 0 41850833 T T C C C C T T T T T T T T T T T T T T
19 chr19_41855754 0 41855754 G G G G G G G G G G G G G G C C G G G G
19 chr19_41856699 0 41856699 G G G G G G G G A G A A G G G G G G A A
19 chr19_41869868 0 41869868 A A A A A A A A A T T T A A A A A A T T
19 chr19_41870006 0 41870006 A G G G G G G G G G G G G G G G G G G G
19 chr19_41874957 0 41874957 A A A A A A A A A A A A A G A A A A A A
19 chr19_41876309 0 41876309 C C C C C C C C T T T T C C C C C C T T
19 chr19_41878192 0 41878192 A A A A A A A A G G G G A A A A A A G G
19 chr19_41880054 0 41880054 A A A A A A A A C C C C A A A A A A C C
19 chr19_41886694 0 41886694 C C C C C C C C A A A A C C C C C C A A
19 chr19_41892306 0 41892306 C G C C C C C C C C C C C C C C C C C C
19 chr19_41905267 0 41905267 T T T T C C T T T T T T T T T T T T T T
19 chr19_41913445 0 41913445 C C C C C C C C C C C C T T C C T T C C
19 chr19_41914396 0 41914396 C C C C C C C C C C C T C C C C C C C C
19 chr19_41920105 0 41920105 A A A A G G A A A A A A A A A A A A A A
19 chr19_41922312 0 41922312 T T T T T T T T C C C C T T T T T T C C
19 chr19_41926749 0 41926749 A A A A A A A A G G G G A A A A A A A A
19 chr19_41930591 0 41930591 A A G G G G A A G G G G G G G G G G G G
19 chr19_41931320 0 41931320 A A A A A A A A G G G G A A A A A A G G
19 chr19_41934897 0 41934897 C C C C C C C C C C C C T T C C C C C C
19 chr19_41940250 0 41940250 A A A A A A A A G G G G A A A A A A G G
```
