## Supplementary File 10. Zonkey (Schubert et al. 2017) report for donkey specimen Ancient10. for "No genetic evidence yet for hinnies at Mazongshan (400-160 BCE), northwestern China": incl_ts.tped (part 25 of 33)

```
19 chr19_41943468 0 41943468 A A A A A A A A G G G G A A A A A A G G
19 chr19_41948294 0 41948294 A A A A A A A A A A A A A A G G A A A A
19 chr19_41949025 0 41949025 T T T T T T T T T T T T T T C T T T T T
19 chr19_41952792 0 41952792 T T T T C C T T T T T T T T T T T T T T
19 chr19_41953490 0 41953490 T T T T T T T T T T T T T T T T C C T T
19 chr19_41954956 0 41954956 G G G G G G G G G G G G G T G G G G G G
19 chr19_41956038 0 41956038 G G G G G G G G G G G G A A G G G G G G
19 chr19_41968620 0 41968620 C C C C C C C C C C C C C C C C T T C C
19 chr19_41971069 0 41971069 G G G G G G G G G G G G A A G G G G G G
19 chr19_41974585 0 41974585 G G G G A A G G G G G G G G G G G G G G
19 chr19_41975677 0 41975677 A A A A A A A A A A A A A T A A A A A A
19 chr19_41977201 0 41977201 A A G G A A A A A A A A A A A A A A A A
19 chr19_41979803 0 41979803 C C C T T T C C C C C C C C C C C C C C
19 chr19_41986290 0 41986290 G G G G G G A G G G G G G G G G G G G G
19 chr19_41988292 0 41988292 C T C C C C C C C C C C C C C C C C C C
19 chr19_41999901 0 41999901 G G C C C C G G C C C C C C C C C C C C
19 chr19_42001343 0 42001343 C C C C G G C C C C C C C C C C C C C C
19 chr19_42002797 0 42002797 C C C C C C A C C C C C C C C C C C C C
19 chr19_42012831 0 42012831 C T C C C C C T C C C C C C C C C C C C
19 chr19_42022986 0 42022986 T T T T C C T T T T T T T T T T T T T T
19 chr19_42031827 0 42031827 G G G G G G G G G G G G G G G G G T G G
19 chr19_42041574 0 42041574 G G G G G G G G C C C C G G G G G G C C
19 chr19_42045577 0 42045577 T T T T T T T T T T C C T T T T T T C C
19 chr19_42048618 0 42048618 T T T T T T T T T T T T T T C T T T T T
19 chr19_42051067 0 42051067 A A A A G G A A A A A A A A A A A A A A
19 chr19_42060301 0 42060301 C C T T T T C C C C C C C C C C C C C C
19 chr19_42063020 0 42063020 T T C T T T T T T T T T T T T T T T T T
19 chr19_42069441 0 42069441 G G C G G G G G G G G G G G G G G G G G
19 chr19_42075512 0 42075512 C C C C T T C C C C C C C C C C C C C C
19 chr19_42081860 0 42081860 C C C C C C C T C C C C C C C C C C C C
19 chr19_42086963 0 42086963 G G G G G G G G G G A G G G G G G G G G
19 chr19_42089808 0 42089808 T T T T T T T T C C C C T T T T T T C C
19 chr19_42091305 0 42091305 C C C T C C C C C C C C C C C C C C C C
19 chr19_42091844 0 42091844 A A A A A A A A T T T T A A A A A A T T
19 chr19_42095069 0 42095069 G G G G G G G G G G G G A G G G G G G G
19 chr19_42101101 0 42101101 G G G G G G G G A A A A A A A A A A A A
19 chr19_42107104 0 42107104 C C C C C C C C T T T T C C C C C C T T
19 chr19_42113401 0 42113401 A A A G G G A A A A A A A A A A A A A A
19 chr19_42128201 0 42128201 A A G G G G A A G G G G G G G G G G G G
19 chr19_42130535 0 42130535 G G G G G G G G A A A A G G G G G G A A
19 chr19_42134687 0 42134687 C C C C C C C C C C C C C T C C C C C C
19 chr19_42140790 0 42140790 A A A A A A A A A A A A A G A A A A A A
19 chr19_42141307 0 42141307 G G G G G G G G T T T T G G G G G G T T
19 chr19_42147169 0 42147169 A A G G G G A A A A A A A A A A A A A A
19 chr19_42147765 0 42147765 G G G G G G G G A A A A G G G G G G A A
19 chr19_42160164 0 42160164 C C C T C C C C C C C C C C C C C C C C
19 chr19_42165405 0 42165405 C C C C C C C C T T T T C C C C C C T T
19 chr19_42168852 0 42168852 T T T T T T T T C C C C T T T T T T C C
19 chr19_42170595 0 42170595 C C C C C C C C G G G G C C C C C C G G
19 chr19_42172204 0 42172204 A A A A A A A A G G G G A A A A A A G G
19 chr19_42173752 0 42173752 T T T T T T T T T T T T T T T T C T T T
19 chr19_42182505 0 42182505 C C C C C C C C T T T T C C C C C C T T
19 chr19_42185214 0 42185214 T T T T T T T T G G G G T T T T T T G G
19 chr19_42187526 0 42187526 C C C C C C C C C C C G C C C C C C G G
19 chr19_42194488 0 42194488 G G A G G G G G G G G G G G G G G G G G
19 chr19_42194863 0 42194863 G G G G G G G G A A A A G G G G G G A A
19 chr19_42195306 0 42195306 C C C C C C C C C C C C C G C C C C C C
19 chr19_42197640 0 42197640 C C C C C C C C C C C T C C C C C C C C
19 chr19_42198352 0 42198352 C C C C C C T T C C C C C C C C C C C C
19 chr19_42205397 0 42205397 G G G G G G A G G G G G G G G G G G G G
19 chr19_42215259 0 42215259 G G G G G G G G G G G G G G G G T T G G
19 chr19_42221072 0 42221072 C C T T T T C C T T T T T T T T T T T T
19 chr19_42225373 0 42225373 C C C C C C C C C C C C C C C C G G C C
19 chr19_42231066 0 42231066 A A A A A A A A A A A A A A A G A A A A
19 chr19_42243725 0 42243725 C C T T C C C C C C C C C C C C C C C C
19 chr19_42249522 0 42249522 T T C C T T T T T T T T T T T T T T T T
19 chr19_42255820 0 42255820 C C C C C C C C C C C C T T T T C C C C
19 chr19_42262962 0 42262962 G G G G G G G G G G A G G G G G G G G G
19 chr19_42264527 0 42264527 C C C C C C C C C C C C C C G G C C C C
19 chr19_42271356 0 42271356 C C A A C C C C C C C C C C C C C C C C
19 chr19_42282010 0 42282010 T T T T T T T T T T T T C C T T T T T T
19 chr19_42292606 0 42292606 A A A A A A A A G G G G A A A A A A G G
19 chr19_42298134 0 42298134 C T C C C C C C T T T T C T C C C C T T
19 chr19_42298442 0 42298442 G G G G G G G G G G G G G G A G G G G G
19 chr19_42303440 0 42303440 T T T T T T T T T T T T T T T T C T T T
19 chr19_42308383 0 42308383 T T T T T T T T C C C C T T T T T T C C
19 chr19_42311464 0 42311464 C C C C C C C C A A A A C C C C C C A A
19 chr19_42312069 0 42312069 T T T T T T T T C C C C T T T T T T C C
19 chr19_42325836 0 42325836 G G G G G G G G G G G G A G G G G G G G
19 chr19_42345580 0 42345580 G G G G G G G G G G G G G G G G C C G G
19 chr19_42349303 0 42349303 C T C C C C C C C C C C C C C C C C C C
19 chr19_42354158 0 42354158 G G G G G G G G G G G G G G G G G T G G
19 chr19_42355166 0 42355166 C C C C C C C C C C C C C G C C C C C C
19 chr19_42357256 0 42357256 C C T T T T C C T T T T T T T T T T T T
19 chr19_42360895 0 42360895 C C C C C C C C G G G G C C C C C C G G
19 chr19_42361753 0 42361753 C C C C C C C C T T T T C C C C C C T T
19 chr19_42369703 0 42369703 T T T T T T T T C C C C T T T T T T C C
19 chr19_42373316 0 42373316 C C C C C C C C C T T T C C C C C C C C
19 chr19_42377401 0 42377401 C C C C C C C C T T T T C C C C C C T T
19 chr19_42384110 0 42384110 A A A A A A A A A A A A A A A A A T A A
19 chr19_42398914 0 42398914 G G G G G G G G G G G G C C C C G G G G
19 chr19_42398972 0 42398972 A A A A A A A A G G G G A A A A A A G G
19 chr19_42405911 0 42405911 C C C C C C C C T T T T C C C C C C T T
19 chr19_42406117 0 42406117 G G G G G G G G A A A A G G G G G G A A
19 chr19_42411491 0 42411491 T T T T T T T T C C C C T T T T T T C C
19 chr19_42414704 0 42414704 C C C C C C T T C C C C C C C C C C C C
19 chr19_42415932 0 42415932 G G G G G G G G G G G G G G C G G G G G
19 chr19_42420075 0 42420075 T T C C C C T T C C C C C C C C C C C C
19 chr19_42430240 0 42430240 T T T T T T T T T T T T C T T T T T T T
19 chr19_42432074 0 42432074 A A A A A A A A C C C C A A A A A A C C
19 chr19_42432854 0 42432854 G G G G G G G G A A A A A G G G G G A A
19 chr19_42434842 0 42434842 C C T T T T C C C C C C C C C C C C C C
19 chr19_42439732 0 42439732 C C C C C C C C C C C C C T C C C C C C
19 chr19_42448016 0 42448016 T T C C C C T T T T T T T T T T T T T T
19 chr19_42448610 0 42448610 C C C C T T C C C C C C C C C C C C C C
19 chr19_42449208 0 42449208 A A A A A A A A A A A A G G A A A A A A
19 chr19_42449496 0 42449496 G G G G G G G G G G G G C G G G G G G G
19 chr19_42454816 0 42454816 G G G G G G G G A A A A G G G G G G A A
19 chr19_42455722 0 42455722 C C C C T T C C C C C C C C C C C C C C
19 chr19_42459179 0 42459179 T T T T T T T T T T T T T T T T C C T T
19 chr19_42460820 0 42460820 G G G G G G A A G G G G G G G G G G G G
19 chr19_42475362 0 42475362 C C G G G G C C G G G G G G G G G G G G
19 chr19_42480515 0 42480515 G G G G G G G G A G A A G G G G G G A A
19 chr19_42484624 0 42484624 C C C C C C C C C T C C C C C C C C C C
19 chr19_42486102 0 42486102 A A G G G G A A G G G G G G G G G G G G
19 chr19_42501475 0 42501475 C C C C C C C C T T T T C C C C C C T T
19 chr19_42502869 0 42502869 G G G G G G C C G G G G G G G G G G G G
19 chr19_42509187 0 42509187 G G G G G G G G G G G G G G G G A G G G
19 chr19_42514320 0 42514320 A A A A A A A A T T T T A A A A A A T T
19 chr19_42515088 0 42515088 T T T T T T T T C C C C T T T T T T C C
19 chr19_42520204 0 42520204 C C C C C C C C C T C T C C C C C C T T
19 chr19_42523767 0 42523767 C G G G G G G G G G G G G G G G G G G G
19 chr19_42526309 0 42526309 T T T T T T T T T T C T T T T T T T T T
19 chr19_42528681 0 42528681 A G G G G G G G G G G G G G G G G G G G
19 chr19_42533946 0 42533946 C C C C C C C C T T T T C C C C C C T T
19 chr19_42535510 0 42535510 G G G G C C G G G G G G G G G G G G G G
19 chr19_42542574 0 42542574 A A A A A A A A A A A A A A A A A T A A
19 chr19_42550807 0 42550807 T T T T C T T T T T T T T T T T T T T T
19 chr19_42556836 0 42556836 C C T T C C C C C C C C C C C C C C C C
19 chr19_42567313 0 42567313 C C T T C T C C C C C C C C C C C C C C
19 chr19_42569783 0 42569783 A A A A A A A A T T T T A A A A A A T T
19 chr19_42570046 0 42570046 C C C C C C C C G G G G C C C C C C G G
19 chr19_42588513 0 42588513 G G G G G G G G A A A A G G G G G G A A
19 chr19_42591228 0 42591228 A A A A G G A A A A A A A A A A A A A A
19 chr19_42592347 0 42592347 T T C C T T T T C C C C T T T T T T C C
19 chr19_42595814 0 42595814 T T T T T T T T C C C C T T T T T T C C
19 chr19_42605813 0 42605813 G G G G G G G G G G G G G G G G A G G G
19 chr19_42608020 0 42608020 T T T T T T T T A T A T T T T T T T A A
19 chr19_42621070 0 42621070 C C C C C C C C C C C C C C C C T T C C
19 chr19_42625121 0 42625121 C C C C C C C C G G G G C C C C C C G G
19 chr19_42626048 0 42626048 A A A A A A A A A A A A A G A A A A A A
19 chr19_42630062 0 42630062 C C C C C C C C C C C C C C A A C C C C
19 chr19_42643665 0 42643665 T T T T T T T T C C C C T T T T T T C C
19 chr19_42648486 0 42648486 G G C C C C C C C C C C C C C C C C C C
19 chr19_42648909 0 42648909 A A G G G G G G G G G G G G G G G G G G
19 chr19_42659250 0 42659250 C C G G C C C C C C C C C C C C C C C C
19 chr19_42661170 0 42661170 C C C C C C C C G G G G C C C C C C G G
19 chr19_42664530 0 42664530 A A A A A A A A A A A A A G A A A A A A
19 chr19_42664579 0 42664579 C C C C C C C C T T T T C C C C C C T T
19 chr19_42666379 0 42666379 C C C C C C C C A A A A C C C C C C A A
19 chr19_42668223 0 42668223 T T T T T T T T G G G G T T T T T T G G
19 chr19_42686722 0 42686722 A G G G G G G G G G G G G G G G G G G G
19 chr19_42690075 0 42690075 G G G G G G G G A A A A G G G G G G A A
19 chr19_42693807 0 42693807 G G G G G G G G A G G G G G G G G G G G
19 chr19_42697674 0 42697674 A A A A A A G G A A A A A A A A A A A A
19 chr19_42703492 0 42703492 A A A A A A A A A A A A A A A A G G A A
19 chr19_42718911 0 42718911 T T T T T T T T C C C T T T T T T T C C
19 chr19_42719095 0 42719095 C C C C C C C C T T C T C C C C C C T T
19 chr19_42721920 0 42721920 C C C C C C G G C C C C C C C C C C C C
19 chr19_42724985 0 42724985 C C C C C C C C T T T T C C C C C C T T
19 chr19_42727790 0 42727790 G G G G G G G G A A A A G G G G G G A A
19 chr19_42730260 0 42730260 C C C C C C C C T T T T C C C C C C T T
19 chr19_42730677 0 42730677 A A A A A A A A G G G G A A A A A A G G
19 chr19_42736096 0 42736096 T T T T T T C C T T T T T T T T T T T T
19 chr19_42736160 0 42736160 T T T T T T T T T T T T T T T T C C T T
19 chr19_42740493 0 42740493 T T C T T T T T T T T T T T T T T T T T
19 chr19_42748157 0 42748157 A A A A A A A A A A A A A A A A A C A A
19 chr19_42748554 0 42748554 C C T T C C C C C C C C C C C C C C C C
19 chr19_42749484 0 42749484 G G G G G G A A G G G G G G G G G G G G
19 chr19_42750089 0 42750089 C C C C C C C C T T T T C C C C C C T T
19 chr19_42754116 0 42754116 A A A A A A A A G G G G G G A A A A G G
19 chr19_42754387 0 42754387 G G G G G G G G A A A A G G G G G G A A
19 chr19_42756744 0 42756744 C C C C C C C C T T T T T T T T T T T T
19 chr19_42759588 0 42759588 G G G G G G G G A G G G G G G G G G G G
19 chr19_42773464 0 42773464 A A A A A A A A C C C C A A A A A A C C
19 chr19_42773840 0 42773840 G G G G G G G G G G A G G G G G G G G G
19 chr19_42782905 0 42782905 A A G G G G A A G G G G G G G G G G G G
19 chr19_42788965 0 42788965 G G G G G G G G A A A A G G G G G G A A
19 chr19_42798894 0 42798894 T T T T C T T T T T T T T T T T T T T T
19 chr19_42799318 0 42799318 T T T T T T T T T T G T T T T T T T G G
19 chr19_42799687 0 42799687 T T T T T T T T T T T T C T T T T T T T
19 chr19_42801302 0 42801302 A A A A A A A A A A A A T T A A A A A A
19 chr19_42801479 0 42801479 G G G G G G G G G G A G G G G G G G G G
19 chr19_42807998 0 42807998 A A A A A G A A A A A A A A A A A A A A
19 chr19_42813354 0 42813354 A A A A A A A A A A A A A G A A A A A A
19 chr19_42817177 0 42817177 C C T T C C C C T T T T T T T T T T T T
19 chr19_42819285 0 42819285 G G G G G G G G G G G G A A G G G G G G
19 chr19_42819412 0 42819412 C C G G G G C C G G G G G G G G G G G G
19 chr19_42822660 0 42822660 T T T T T T T T T T C T T T T T T T T T
19 chr19_42824552 0 42824552 C C C C C C C C A A A A C C C C C C A A
19 chr19_42824959 0 42824959 C C C C C C C C C T C C C C C C C C C C
19 chr19_42827743 0 42827743 G G G G G G G G A A A A G G G G A G A A
19 chr19_42837687 0 42837687 A A A A A A A A A G G G A A A A A A G G
19 chr19_42845441 0 42845441 T T T T T T T T T T T T C C T T T T T T
19 chr19_42848469 0 42848469 A A A A A A A A C C C C A A A A A A C C
19 chr19_42854527 0 42854527 T T T T T T T T T T G T T T T T T T T T
19 chr19_42855867 0 42855867 A A A A A A A C A A A A A A A A A A A A
19 chr19_42860180 0 42860180 T T T T T T T T C C C C T T T T T T C C
19 chr19_42860303 0 42860303 A A A A A A A A C C C C A A A A A A C C
19 chr19_42861512 0 42861512 T T T T T T C T T T T T T T T T T T T T
19 chr19_42865544 0 42865544 G G G G G G G G A A A A G G G G G G A A
19 chr19_42865920 0 42865920 A A A A A A A A A A A A A A A A G G A A
19 chr19_42867022 0 42867022 A A G G G G A A G G G G G G G G G G G G
19 chr19_42874677 0 42874677 C C A A A A A A A A A A A A A A A A A A
19 chr19_42882433 0 42882433 C C C T C T C C C C C C C C C C C C C C
19 chr19_42886470 0 42886470 C C C C C C C C C T C C C C C C C C C C
19 chr19_42891278 0 42891278 C C C C C C C C C C C C C T C C C C C C
19 chr19_42892093 0 42892093 C C C C C C C C C C C C C C C C A C C C
19 chr19_42894252 0 42894252 C C C C C C C C C T C T C C C C C C C C
19 chr19_42899592 0 42899592 G G G G G G G G A A A A G G G G G G A A
19 chr19_42902942 0 42902942 A A A A A A A G A A A A A A A A A A A A
19 chr19_42914223 0 42914223 A A A A G G A A A A A A A A A A A A A A
19 chr19_42915160 0 42915160 G G A A G G G G G G G G G G G G G G G G
19 chr19_42930584 0 42930584 T T T T T T T T A A A A T T T T T T A A
19 chr19_42934397 0 42934397 T T T T T T T T C C C C T T T T T T C C
19 chr19_42934900 0 42934900 T T T T T T T T T T C T T T T T T T T T
19 chr19_42945341 0 42945341 T T T T T T T T C C C C T T T T T T C C
19 chr19_42947295 0 42947295 A G G G G G G G G G G G G G G G G G G G
19 chr19_42955625 0 42955625 T T A A A A T T A A A A A A A A A A A A
19 chr19_42957325 0 42957325 T T T T T T T T T T T T T T G G T T T T
19 chr19_42968869 0 42968869 G G G G G G G G A A A A G G G G G G A A
19 chr19_42969735 0 42969735 C C C C C C C C T T T T C C C C C C T T
19 chr19_42974577 0 42974577 G G A G G G G G G G G G G G G G G G G G
19 chr19_42980076 0 42980076 C C C C C C C C C C C C C T C C C C C C
19 chr19_42985562 0 42985562 A G G G G G G G G G G G G G G G G G G G
19 chr19_42993102 0 42993102 A A A A A A A A T T T T A A A A A A T T
19 chr19_42993651 0 42993651 C C G G G G C C C C C C C C C C C C C C
19 chr19_43020597 0 43020597 T T T T T T T T G G G G T T T T T T G G
19 chr19_43023421 0 43023421 A G A A A A A G A A A A A A A A A A A A
19 chr19_43038590 0 43038590 G G G G G G G G C C C C C C C C C C C C
19 chr19_43039357 0 43039357 G G G G G G G G G G G G G G A A G G G G
19 chr19_43039706 0 43039706 G G G G G G A G G G G G G G G G G G G G
19 chr19_43049919 0 43049919 C C C C C T C C C C C C C C C C C C C C
19 chr19_43056747 0 43056747 A A G G G G A A A A A A A A A A A A A A
19 chr19_43066770 0 43066770 T T T T T T T T T T T T A T T T T T T T
19 chr19_43068153 0 43068153 A A A A A A A A A C A A A A A A A A A A
19 chr19_43070377 0 43070377 A A A A A A A A G G G G A A A A A A G G
19 chr19_43087516 0 43087516 T T T T T T T T T T T T A T T T T T T T
19 chr19_43094334 0 43094334 A A A A A A A A A G A A A A A A A A A A
19 chr19_43094586 0 43094586 A A A A A A A A G G G G G G G G G G G G
19 chr19_43102766 0 43102766 A A A A A A A A G G G G A A A A A A G G
19 chr19_43106044 0 43106044 T T C C T T T T T T T T T T T T T T T T
19 chr19_43106950 0 43106950 A A A A A A A A A A A A A C A A A A A A
19 chr19_43123300 0 43123300 A A A A A A A A T T T T T T T T T T T T
19 chr19_43138899 0 43138899 G G G G G G G G C C C C G G G G G G C C
19 chr19_43146124 0 43146124 G G G G G G G G C G G G G G G G G G G G
19 chr19_43152904 0 43152904 T T T T T T T T T T T T G G T T T T T T
19 chr19_43165058 0 43165058 A A G G A A A A A A A A A A A A A A A A
19 chr19_43168462 0 43168462 C C C C C C C C C C C C C G C C C C C C
19 chr19_43179146 0 43179146 C C C C C C C C C C C C C T C C C C C C
19 chr19_43186266 0 43186266 A A A A A A A A G G G G A A A A A A G G
19 chr19_43195885 0 43195885 T T T T T T T T C C C C T T T T T T C C
19 chr19_43207481 0 43207481 G G A A G G G G G G G G G G G G G G G G
19 chr19_43215115 0 43215115 T T T T T T T T T T T T C T T T T T T T
19 chr19_43216576 0 43216576 G G G G G G G G C C C C G G G G G G C C
19 chr19_43221658 0 43221658 C C C C C C C C C C C C C C T T C C C C
19 chr19_43227487 0 43227487 A A A A A A A A A A A A A A A A C C A A
19 chr19_43229905 0 43229905 T T T T T T T T T T T T G T T T T T T T
19 chr19_43233237 0 43233237 C C C C C C C C T T T T C C C C C C T T
19 chr19_43236517 0 43236517 A G G G G G A G G G G G G G G G G G G G
19 chr19_43247305 0 43247305 G G G G G G G G T T T T G G G G G G T T
19 chr19_43261906 0 43261906 G G G G G G G G G G G G A G A A G G G G
19 chr19_43282752 0 43282752 G G A G G G G G G G G G G G G G G G G G
19 chr19_43290162 0 43290162 G G C C C C G G G G G G G G G G G G G G
19 chr19_43313523 0 43313523 G G G G G G G G A G G G G G G G G G G G
19 chr19_43317344 0 43317344 C C C C C C C T C C C C C C C C C C C C
19 chr19_43318554 0 43318554 G G G G G G G G C C C C G G G G G G C C
19 chr19_43322451 0 43322451 A A A A A A A A G G G G A A A A A A G G
19 chr19_43330959 0 43330959 T T T T T T T T G G G G T T T T T T G G
19 chr19_43333311 0 43333311 A A A A A G A A A A A A A A A A A A A A
19 chr19_43335981 0 43335981 T T G G G G T T T T T T T T T T T T T T
19 chr19_43339755 0 43339755 A G G G G G A A G G G G G G G G G G G G
19 chr19_43341322 0 43341322 G G G G G G G G G G G G C G G G G G G G
19 chr19_43346277 0 43346277 C C C C C C C C A A A A C C C C C C A A
19 chr19_43370879 0 43370879 A A A A A A A A G G G G A A A A A A G G
19 chr19_43377564 0 43377564 C T T T T T C T T T T T T T T T T T T T
19 chr19_43381143 0 43381143 A A G G G G A A A A A A A A A A A A A A
19 chr19_43384234 0 43384234 T T T T T T T T C C C C T T T T T T C C
19 chr19_43405799 0 43405799 C C C C C C C C A C C C C C C C C C C C
19 chr19_43415262 0 43415262 T T T T T T T T T T T T C T T T T T T T
19 chr19_43416795 0 43416795 A G A A A A A A A A A A A A A A A A A A
19 chr19_43419848 0 43419848 A A A A A A A A A A A A A A C C A A A A
19 chr19_43426048 0 43426048 G G G G G G G G G G G G G G G G C G G G
19 chr19_43428296 0 43428296 A A A A A A A A A A A A A G A A A A A A
19 chr19_43451660 0 43451660 A A A A A A A A A A A A A C A A A A A A
19 chr19_43462159 0 43462159 G G G G G G G G A A A A G G G G G G A A
19 chr19_43467723 0 43467723 C C C T C C C C C C C C C C C C C C C C
19 chr19_43468452 0 43468452 A A A A A A A A G G G G A A A A A A G G
19 chr19_43485507 0 43485507 T T T T T T T T T T T T C C C C C C T T
19 chr19_43497816 0 43497816 T T T T T T T T T T T T C T T T T T T T
19 chr19_43498627 0 43498627 G G A A A A G G G G G G G G G G G G G G
19 chr19_43500343 0 43500343 T T T T T T T T T T T T T T T T A A T T
19 chr19_43505450 0 43505450 A A A A A A A C A A A A A A A A A A A A
19 chr19_43515871 0 43515871 C C A C A C C C C C C C C C C C C C C C
19 chr19_43519762 0 43519762 T T T T T T T T T T T T C T T T T T T T
19 chr19_43522470 0 43522470 G G G G G G G G G G G G G G G G A A G G
19 chr19_43526125 0 43526125 A A A A A A A A T T T T A A A A A A T T
19 chr19_43534172 0 43534172 C C C C C C C C C T C C C C C C C C C C
19 chr19_43535807 0 43535807 T T A A A T T T A A A A A A A A A A A A
19 chr19_43537303 0 43537303 A A A A A A A A C C C C A A A A A A C C
19 chr19_43543980 0 43543980 C C C T C C C C C C C C C C C C C C C C
19 chr19_43547075 0 43547075 C C T T T T C T T T T T T T T T T T T T
19 chr19_43556731 0 43556731 A A G G G G A A G G G G A A A A A A G G
19 chr19_43560855 0 43560855 C C C C C C C C C C C C C T C C C C C C
19 chr19_43568783 0 43568783 G G G G G G G G A G G G G G G G G G A A
19 chr19_43581379 0 43581379 A A G G A A A A A A A A A A A A A A A A
19 chr19_43583284 0 43583284 C C C C C C C C T T T T C C C C C C T T
19 chr19_43587343 0 43587343 A A A A A A A A C C C C A A A A A A C C
19 chr19_43592969 0 43592969 T T T T T T T T C C C C T T T T T T C C
19 chr19_43594922 0 43594922 G G A A G G G G G G G G G G G G G G G G
19 chr19_43596431 0 43596431 T T T T T T A T T T T T T T T T T T T T
19 chr19_43613910 0 43613910 T T C C C C T T T T T T T T T T T T T T
19 chr19_43615626 0 43615626 C C C C C C C C C C C C C C T T C C C C
19 chr19_43618687 0 43618687 G G G G G G G G A G G G G G G G G G G G
19 chr19_43619745 0 43619745 T T T T T T T T C C C C C C C C C C T T
19 chr19_43628640 0 43628640 G G A A A A G G A A A A A A A A A A A A
19 chr19_43639632 0 43639632 T T C C T T T T T T T T T T T T T T T T
19 chr19_43640617 0 43640617 A A G G G G A A G G G G G G G G G G G G
19 chr19_43641378 0 43641378 C C C C C C C C C C C C C C C C A A C C
19 chr19_43641515 0 43641515 T T T T T T T T T T T T T T A A T T T T
19 chr19_43646584 0 43646584 A A G G A A A A A A A A A A A A A A A A
19 chr19_43647173 0 43647173 A A A A A A A A A A A A A A G G A A A A
19 chr19_43647198 0 43647198 A A A A A A A G A A A A A A A A A A A A
19 chr19_43658823 0 43658823 C C C C C C C C C G C C C C C C C C G G
19 chr19_43660742 0 43660742 C C C C C C C C C C C T C C C C C C C C
19 chr19_43665322 0 43665322 A A A A A A A A G G G G A A A A A A G G
19 chr19_43684114 0 43684114 T T A A A A T T A A A A A A A A A A A A
19 chr19_43686266 0 43686266 C C C C C T C C C C C C C C C C C C C C
19 chr19_43695918 0 43695918 T T T T T T T T T T T T T T T T A A T T
19 chr19_43696654 0 43696654 T T T T T T T T C C C C T T T T T T C C
19 chr19_43700259 0 43700259 T T T T T T T T T T T T C T T T T T T T
19 chr19_43707384 0 43707384 C C C C C C C C C C C C C C G G C C C C
19 chr19_43708912 0 43708912 G G G G G G G G G G A G G G G G G G G G
19 chr19_43710644 0 43710644 T T T T T T T T T T C C T T T T T T T T
19 chr19_43717377 0 43717377 T T C C C C T T C C C C C C C C C C C C
19 chr19_43718911 0 43718911 C C C C C C C C T T T T C C C C C C T T
19 chr19_43719792 0 43719792 G G G G G G G G G G G G G G G G A A G G
19 chr19_43726809 0 43726809 T T C C C C T T C C C C C C C C C C C C
19 chr19_43734731 0 43734731 G G G G G G G G A A A A G G G G G G A A
19 chr19_43736467 0 43736467 T T T T T T T T C T T T T T T T T T T T
19 chr19_43736688 0 43736688 T T C C C C T T C C C C C C C C C C C C
19 chr19_43740927 0 43740927 G G G G G G G G A A A A G G G G G G A A
19 chr19_43742250 0 43742250 G G G G G G G G G G G G G G G G A A G G
19 chr19_43744688 0 43744688 C C C C C C C C T T C T C C C C C C C C
19 chr19_43745162 0 43745162 A A A A A A A A A A A A G G G G A A A A
19 chr19_43745473 0 43745473 A A A A A A A A A A A A A A A A G G A A
19 chr19_43745719 0 43745719 C C C C C C C C C C C G C C C C C C C C
19 chr19_43747200 0 43747200 C C C C C T C C C C C C C C C C C C C C
19 chr19_43758104 0 43758104 T T T T T T T T C C C C T T T T T T C C
19 chr19_43759214 0 43759214 G G G G G G G G C C C C G G G G G G C C
19 chr19_43759531 0 43759531 G G G G G G G T G G G G G G G G G G G G
19 chr19_43760094 0 43760094 G G G G G G G G G G A G G G G G G G G G
19 chr19_43764351 0 43764351 T T C C C C T T T T T T T T T T T T T T
19 chr19_43764917 0 43764917 G G G G G G G G A A A A G G G G G G A A
19 chr19_43767025 0 43767025 G G G G A G G G G G G G G G G G G G G G
19 chr19_43767932 0 43767932 C C C C C C C C T T T T C C C C C C T T
19 chr19_43771564 0 43771564 G T T T T T T T T T T T T T T T T T T T
19 chr19_43774884 0 43774884 T T T T T T T T C C C C T T T T T T C C
19 chr19_43775679 0 43775679 C C C C C C C C T T T T C C C C C C T T
19 chr19_43779880 0 43779880 A A T T T T T T T T T T T T T T T T T T
19 chr19_43789479 0 43789479 A A A A A A A A G G G G A A A A A A G G
19 chr19_43793602 0 43793602 G G G G G G G G G G G G G G A A G G G G
19 chr19_43793637 0 43793637 C C C C C C C C C C C C A A C C C C C C
19 chr19_43799984 0 43799984 G G G G G G G G G G G G G G A A G G G G
19 chr19_43800069 0 43800069 C C C C C C C C T T C T C C C C C C T T
19 chr19_43800956 0 43800956 A A A A A A A A T T T T A A A A A A T T
19 chr19_43801360 0 43801360 G G G G G G G G T T G T G G G G G G T T
19 chr19_43802568 0 43802568 C C C C C C C C C T C C C C C C C C C C
19 chr19_43806055 0 43806055 C C G G C C C C C C C C C C C C C C C C
19 chr19_43809068 0 43809068 G G G G G G G G C C C C G G G G G G C C
19 chr19_43810945 0 43810945 G G G G G G G G T T T T G G G G G G T T
19 chr19_43813903 0 43813903 T T T T T T T T T T T T T T C C T T T T
19 chr19_43814988 0 43814988 G G T T T T G G T T T T T T T T T T T T
19 chr19_43841580 0 43841580 C C A A A A A C A A A A A A A A A A A A
19 chr19_43842617 0 43842617 A A A A A A A A G G G G A A A A A A G G
19 chr19_43844969 0 43844969 A A G G G G A G G G G G G G G G G G G G
19 chr19_43845147 0 43845147 T T T T T T T T C C C C T T T T T T C C
19 chr19_43845469 0 43845469 T T T T C T T T T T T T T T T T T T T T
19 chr19_43847402 0 43847402 A A G G A G A A A A A A A A A A A A A A
19 chr19_43850804 0 43850804 T T T T T T T T T T T T G T T T T T T T
19 chr19_43855497 0 43855497 C C C C C C C C G G G G C C C C C C G G
19 chr19_43856398 0 43856398 G G G G G G G G G G G G G G A A G G G G
19 chr19_43863445 0 43863445 G G G G G G G T G G G G G G G G G G G G
19 chr19_43867122 0 43867122 C C C C C C C C A A A A C C C C C C A A
19 chr19_43868328 0 43868328 A A G G G G A A G G G G G G G G G G G G
19 chr19_43870039 0 43870039 C C C C C C C C C C C C C T C C C C T T
19 chr19_43876627 0 43876627 G G A A A A G G G G G G G G G G G G G G
19 chr19_43880049 0 43880049 A A A A A A A A G G G G A A A A A A G G
19 chr19_43884407 0 43884407 G G G G G G G G A A A A G G G G G G A A
19 chr19_43885712 0 43885712 G G T T T T G G G G G G G G G G G G G G
19 chr19_43889170 0 43889170 T T T T T T T T T T T T T T T T G T T T
19 chr19_43889790 0 43889790 T T T T C C T T T T T T T T T T T T T T
19 chr19_43896644 0 43896644 G G A G G G G G G G G G G G G G G G G G
19 chr19_43899813 0 43899813 T T T T T T T T T T T T T T G G T T T T
19 chr19_43900349 0 43900349 A A G G G G A G G G G G G G G G G G G G
19 chr19_43906320 0 43906320 C C C C C C C C T T T T C C C C C C T T
19 chr19_43922111 0 43922111 T T C C C C T T T T T T T T T T T T T T
19 chr19_43924435 0 43924435 G G G G G G G G G G G G A G G G G G G G
19 chr19_43925168 0 43925168 C C C C C C C C T T T T C C C C C C T T
19 chr19_43935347 0 43935347 G G C C G G G G G G G G G G G G G G G G
19 chr19_43942020 0 43942020 A A A A A A A A A A A G A A A A A A A A
19 chr19_43943055 0 43943055 G G G G G G G G T T T T G G G G G G T T
19 chr19_43944396 0 43944396 C C C C C C C C C C C C T T C C C C C C
19 chr19_43949944 0 43949944 A A C C C C C C C C C C C C C C C C C C
19 chr19_43951841 0 43951841 G G G G G G G G A A A A G G G G G G A A
19 chr19_43962821 0 43962821 A A A A A A A A T T T T A A A A A A T T
19 chr19_43968122 0 43968122 G G G G G G G G A A A A G G G G G G A A
19 chr19_43980843 0 43980843 G G G G G G G G A A A A G G G G G G A A
19 chr19_43981024 0 43981024 C C C C C C C C C T C C C C C C C C C C
19 chr19_43991064 0 43991064 G G G G G G G G A G A A G G G G G G A A
19 chr19_43994269 0 43994269 G G G G G G G G T T T T G G G G G G T T
19 chr19_43994399 0 43994399 A A A A A A A A A A A A C C A A A A A A
19 chr19_44001952 0 44001952 C C C T C C C C C C C C C C C C C C C C
19 chr19_44003285 0 44003285 G G G G G G A A G G G G G G G G G G G G
19 chr19_44008511 0 44008511 G G G G C G G G G G G G G G G G G G G G
19 chr19_44023938 0 44023938 G G G G G G G G A A A A G G G G G G A A
19 chr19_44024184 0 44024184 C C C C C C C C A A A A C C C C C C A A
19 chr19_44026939 0 44026939 C C A A A C C C C C C C C C C C C C C C
19 chr19_44029414 0 44029414 G G G G G G G G A A A G G G G G G G A A
19 chr19_44029649 0 44029649 G G G G G G G G G G G T G G G G G G G G
19 chr19_44036363 0 44036363 G G G G G G G G G G G G G G G G A G G G
19 chr19_44047238 0 44047238 G G G G G G G G C C C C G G G G G G C C
19 chr19_44062269 0 44062269 A A A A A A A A G G G G A A A A A A G G
19 chr19_44070567 0 44070567 A A A A A A A A A A A A A A A A C C A A
19 chr19_44077024 0 44077024 T T C C C C T T T T T T T T T T T T T T
19 chr19_44080240 0 44080240 A A A A A A A A C C C C A A A A A A C C
19 chr19_44080846 0 44080846 G G G G G G G G A A A A G G G G G G A A
19 chr19_44085059 0 44085059 C C C C C C C C C C C C C G C C C C C C
19 chr19_44091318 0 44091318 C C C C C C C C G G G G G G G G G G G G
19 chr19_44091924 0 44091924 A A G G G G A G G G G G G G G G G G G G
19 chr19_44102480 0 44102480 C C C C C T C C C C T T C C C C C C T T
19 chr19_44103504 0 44103504 G G G G G G G G A A A A G G G G G G A A
19 chr19_44105932 0 44105932 T T T T T T T T C C C C T T T T T T C C
19 chr19_44115914 0 44115914 G G G G G G G G G G G G A G G G G G G G
19 chr19_44118380 0 44118380 A A A A A A A A C C C C A A A A A A C C
19 chr19_44147038 0 44147038 G G G G C G G G G G G G G G G G G G G G
19 chr19_44148192 0 44148192 A A A A A A A A A A A A A A A A A G A A
19 chr19_44159364 0 44159364 T T C C C C T T T T T T T T T T T T T T
19 chr19_44165024 0 44165024 G G A A A A G G A A A A A A A A A A A A
19 chr19_44169902 0 44169902 C C C C C C C C C C C C C C G G C C C C
19 chr19_44170008 0 44170008 T T T T T T T T G G G G T T T T T T G G
19 chr19_44174006 0 44174006 G G G G G G G G C C C C G G G G G G C C
19 chr19_44189415 0 44189415 A A A A A A A A G G G G A A A A A A G G
19 chr19_44205245 0 44205245 A A A A A A A A A A A A A A A A A G A A
19 chr19_44229651 0 44229651 A A A A A A A A G G G G A A A A A A G G
19 chr19_44241088 0 44241088 T T T T T T T T C C C C T T T T T T C C
19 chr19_44244059 0 44244059 A A A C A A A A A A A A A A A A A A A A
19 chr19_44247611 0 44247611 C C A A A A C C A A A A A A A A A A A A
19 chr19_44252841 0 44252841 G G G G G G A G G G G G G G G G G G G G
19 chr19_44253724 0 44253724 T T T T T T T T A A A A T T T T T T A A
19 chr19_44254659 0 44254659 G G G G G G G G A G G G G G G G G G G G
19 chr19_44257729 0 44257729 G G C C C C G G G G G G G G G G G G G G
19 chr19_44260360 0 44260360 G G G G G G G G T T T T G G G G G G T T
19 chr19_44267460 0 44267460 A A A A A A A A A A A A A T A A A A A A
19 chr19_44274917 0 44274917 A A A A A A A A T T T T A A A A A A T T
19 chr19_44278057 0 44278057 G G G G G G G G G G G G A G G G G G G G
19 chr19_44286880 0 44286880 T T G G G G T T G G G G G G G G G G G G
19 chr19_44300281 0 44300281 G G G G G G G G G G G G G G G G A G G G
19 chr19_44301408 0 44301408 G G G G G G G G G G G G G G G G C G G G
19 chr19_44306050 0 44306050 T T C C C C C C C C C C C C C C C C C C
19 chr19_44307475 0 44307475 A A A A A A A A A A A A A A A A G G A A
19 chr19_44308132 0 44308132 T T T T T T T T C C C C T T T T T T C C
19 chr19_44308916 0 44308916 C C C C C C C C T T T T C C C C C C T T
19 chr19_44320822 0 44320822 A A A A A A A A A A A A A A A A A C A A
19 chr19_44325840 0 44325840 C C C C C C C C C C T T C C C C C C T T
19 chr19_44329478 0 44329478 A A G G G G A A G G G G G G G G G G G G
19 chr19_44343520 0 44343520 C T C C C C C C C C C C C C C C C C C C
19 chr19_44347603 0 44347603 T T T T T T T T C C C C T T T T T T T T
19 chr19_44356715 0 44356715 C C T T C C C C C C C C C C C C C C C C
19 chr19_44362573 0 44362573 G G G G A G G G G G G G G G G G G G G G
19 chr19_44369951 0 44369951 C C A A A A C C A A A A A A A A A A A A
19 chr19_44376862 0 44376862 C C C C C C C C C C C C C T T T T T C C
19 chr19_44382350 0 44382350 G G G G G G G G G G G G G G G G T T G G
19 chr19_44384468 0 44384468 A A A A A A A A A A A A A A A A G G A A
19 chr19_44387316 0 44387316 T T T T C C T T T T T T T T T T T T T T
19 chr19_44392655 0 44392655 T T T T T T T T T T A T T T T T T T T T
19 chr19_44396962 0 44396962 T T T T T T T T T T T T A A A A A A T T
19 chr19_44406144 0 44406144 C C C C C C C C C C C C C T C C C C C C
19 chr19_44407491 0 44407491 G G G G G G G G G G G G G G G G A A G G
19 chr19_44416509 0 44416509 A A A A A A G G A A A A A A A A A A A A
19 chr19_44419323 0 44419323 G G A A G G G G G G G G G G G G G G G G
19 chr19_44421878 0 44421878 A A A A A A A A A A A A A G A A A A A A
19 chr19_44431951 0 44431951 C C G G G G C C G G G G G G G G G G G G
19 chr19_44432115 0 44432115 A A A A G G A A A A A A A A A A A A A A
19 chr19_44436857 0 44436857 C C C C C C C C T T T T C C C C C C T T
19 chr19_44446798 0 44446798 G G G G G G G G C C C C G G G G G G C C
19 chr19_44455621 0 44455621 A A A A A A A A G G G G A A A A A A G G
19 chr19_44455742 0 44455742 C C C C C C C C T T C C C C C C C C T T
19 chr19_44457418 0 44457418 A A A A A A A A A G G G A A A A A A G G
19 chr19_44462653 0 44462653 C C C C C C C C C C C C C T C C C C C C
19 chr19_44471796 0 44471796 G G G G G G G G G G G G G G A A G G G G
19 chr19_44473956 0 44473956 G G G G G G G G A G G G G G G G G G G G
19 chr19_44475929 0 44475929 G G G G G G G G G T G G G G G G G G G G
19 chr19_44476556 0 44476556 A G G G G G G G A A A A G G G G G G A A
19 chr19_44476911 0 44476911 C C C C C T C C C C C C C C C C C C C C
19 chr19_44485448 0 44485448 T T T T T T T T C C C C T T T T T T C C
19 chr19_44486526 0 44486526 T T T T T T T T C C C C T T T T T T C C
19 chr19_44487041 0 44487041 A A G G A A A A G G G G A A A A A A G G
19 chr19_44489163 0 44489163 T T T T T T T T T T T T C C T T T T T T
19 chr19_44497506 0 44497506 T T T T T T T T C C C C T T T T T T C C
19 chr19_44499907 0 44499907 T T T T T T T T T T T T G T T T T T T T
19 chr19_44503735 0 44503735 G T G G G G G T G G G G G G G G G G G G
19 chr19_44509757 0 44509757 A A A A A G A A A A A A A A A A A A A A
19 chr19_44510901 0 44510901 G G G G G G G G G G A G G G G G G G G G
19 chr19_44512065 0 44512065 A A A A G G A A A A A A A A A A A A A A
19 chr19_44523869 0 44523869 G G G G A G G G G G G G G G G G G G G G
19 chr19_44530946 0 44530946 C C C C C C C C T T T T C C C C C C T T
19 chr19_44554912 0 44554912 A A A A A A A A A A A A A T A A A A A A
19 chr19_44557230 0 44557230 G G G G G G G G G G G G A G G G G G G G
19 chr19_44560386 0 44560386 T T T T T T T T C T C C T T T T T T C C
19 chr19_44560730 0 44560730 A A A A A A A A A A A A A C A A A A A A
19 chr19_44570421 0 44570421 C C C C C C C C T T T T C C C C C C T T
19 chr19_44570435 0 44570435 A A A A A A A A A A A C A A A A A A A A
19 chr19_44571240 0 44571240 G G G G G G G G A A A A G G G G G G A A
19 chr19_44571583 0 44571583 G G G G A G G G G G G G G G G G G G G G
19 chr19_44573736 0 44573736 G G G G G G G G A G G G G G G G G G G G
19 chr19_44577731 0 44577731 C C C C C C C C C C C C C T C C C C C C
19 chr19_44581038 0 44581038 G G G G A A G G G G G G G G G G G G G G
19 chr19_44595158 0 44595158 G G G G G G G G G G A G A G G G G G G G
19 chr19_44603147 0 44603147 T T T T T T T T T T T T T T T T C T T T
19 chr19_44607027 0 44607027 C C C C C C C C C C C T C C C C C C C C
19 chr19_44607999 0 44607999 C C C C C C C C T T T T C C C C C C T T
19 chr19_44608435 0 44608435 G G G G G G G G A A A A G G G G G G A A
19 chr19_44612195 0 44612195 A A A A A A A A G G G G A A A A A A G G
19 chr19_44612408 0 44612408 T T T T T T T T C C C C T T T T T T C C
19 chr19_44617479 0 44617479 T T T T T T T T A A A A T T T T T T A A
19 chr19_44625040 0 44625040 A A G G G G A A G G G G G G G G G G G G
19 chr19_44631135 0 44631135 A A A A A A A A A C C C A A A A A A A A
19 chr19_44636125 0 44636125 A A A A A G A A A A A A A A A A A A A A
19 chr19_44636869 0 44636869 T T T T T T T T C C C C T T T T T T C C
19 chr19_44637779 0 44637779 G G G G G G G G G G G G G G A A G G G G
19 chr19_44640124 0 44640124 T T T T T T T T G T G G T T T T T T G G
19 chr19_44642484 0 44642484 G G G G G G G G A A A A G G G G G G A A
19 chr19_44646920 0 44646920 G G G G G G G G G G G G A A G G G G G G
19 chr19_44649125 0 44649125 A A A A A A A A G G G G A A A A A A G G
19 chr19_44651024 0 44651024 A A A A A A A A A C A A A A A A A A A A
19 chr19_44651404 0 44651404 G G G G G G A A G G G G G G G G G G G G
19 chr19_44654660 0 44654660 C C A C C C C C C C C C C C C C C C C C
19 chr19_44657136 0 44657136 C C C C C C C C C C C C C C C C T T C C
19 chr19_44657267 0 44657267 T T T T T T T T A A A A T T T T T T A A
19 chr19_44659564 0 44659564 A A A A A A A A G G G G A A A A A A G G
19 chr19_44662272 0 44662272 A A A A A A A A A A A A A C A A A A A A
19 chr19_44667020 0 44667020 C C C C C C C C T T T T C C C C C C T T
19 chr19_44673738 0 44673738 G G G G G G G G A G G G G G G G G G G G
19 chr19_44673746 0 44673746 G G G G G G G G G G G G A A A A A A G G
19 chr19_44674436 0 44674436 T T G T T T T T T T T T T T T T T T T T
19 chr19_44676775 0 44676775 A A G G G G A A G G G G G G G G G G G G
19 chr19_44677587 0 44677587 A A A A A A A A G G G G A A A A A A G G
19 chr19_44678385 0 44678385 G G C C C C G G G G G G G G G G G G G G
19 chr19_44679368 0 44679368 C C T T T T C C C C C C T T T T T T C C
19 chr19_44681013 0 44681013 G G G G G G G G A A A A G G G G G G A A
19 chr19_44681718 0 44681718 C C C T C C C C C C C C C C C C C C C C
19 chr19_44688273 0 44688273 A A A A A A A A G G G G A A A A A G G G
19 chr19_44689740 0 44689740 A A A A A A A A G G G G A A A A A A G G
19 chr19_44694628 0 44694628 C C C C C C C C C C C C T T C C C C C C
19 chr19_44707011 0 44707011 T T T T T T T T T T C T T T T T T T T T
19 chr19_44707197 0 44707197 C C C C C C C C T T T T C C C C C C T T
19 chr19_44709706 0 44709706 G G G G G G G G G G G G G G A A G G G G
19 chr19_44717535 0 44717535 A A A G G G A A A A A A A A A A A A A A
19 chr19_44719403 0 44719403 G G G G G G G G A A A A G G G G G G A A
19 chr19_44722793 0 44722793 A A A A A A A A A A A A A A G G A A A A
19 chr19_44724295 0 44724295 C C C C C C C C T T T T C C C C C C T T
19 chr19_44725870 0 44725870 A A A A A A A A G G G G A A A A A A G G
19 chr19_44729616 0 44729616 C C C C C C C C C C C C C G C C C C C C
19 chr19_44739307 0 44739307 C C C T C C C C C C C C C C C C C T C C
19 chr19_44740020 0 44740020 T T T T G T T T T T T T T T T T T T T T
19 chr19_44741574 0 44741574 C C A A A A C C A A A A A A A A A A A A
19 chr19_44748080 0 44748080 G G G G G G G G A G A A G G G G G G A A
19 chr19_44753026 0 44753026 C C C C C C C C C T C C C C C C C C T T
19 chr19_44772545 0 44772545 G G G G A G G G G G G G G G G G G G G G
19 chr19_44773649 0 44773649 A A A A A T A A A A A A A A A A A A A A
19 chr19_44774017 0 44774017 C C C C C C C C T T T T C C C C C C T T
19 chr19_44776002 0 44776002 G G A G G G G G G G G G G G G G G G G G
19 chr19_44777219 0 44777219 G G G G G G G G C C C C G G G G G G C C
19 chr19_44780130 0 44780130 C C C C C C T T C C C C C C C C C C C C
19 chr19_44786197 0 44786197 G G G G G G G G G G G G A G G G G G G G
19 chr19_44790411 0 44790411 C C C C C C C C C C C C C C C C C G C C
19 chr19_44790504 0 44790504 G G G G G G G G G G G G C G G G G G G G
19 chr19_44790595 0 44790595 A A A A A A A A C C C C A A A A A A C C
19 chr19_44795495 0 44795495 C C C C C C C C C T C C C C C C C T C C
19 chr19_44805642 0 44805642 A A C C A A A A A A A A A A A A A A A A
19 chr19_44806392 0 44806392 G G G G G G A A G G G G G G G G G G G G
19 chr19_44807186 0 44807186 T T T T T T T T G G G G T T T T T T G G
19 chr19_44807870 0 44807870 G G T T G G G G G G G G G G G G G G G G
19 chr19_44808166 0 44808166 G G G G G G G G G G G G C G G G G G G G
19 chr19_44813804 0 44813804 C C C C C C C C G G G G C C C C C C G G
19 chr19_44816405 0 44816405 C C C C C C C C T T T T C C C C C C T T
19 chr19_44833170 0 44833170 G G G G A G G G G G G G G G G G G G G G
19 chr19_44835167 0 44835167 T T T T T T T T T T T T T T T T G T T T
19 chr19_44837473 0 44837473 C C C C C C C C T T T T C C C C C C T T
19 chr19_44842588 0 44842588 A A A A A A A A A A A G A A A A A A A A
19 chr19_44846976 0 44846976 C C C C C C C C C C A C C C C C C C C C
19 chr19_44848247 0 44848247 T T C C C T T T T T T T T T T T T T T T
19 chr19_44855556 0 44855556 C C C C C C C C C C C C C T C C C C C C
19 chr19_44870729 0 44870729 T T T T T T A T T T T T T T T T T T T T
19 chr19_44871755 0 44871755 G G G G G G G G T T T T G G G G G G T T
19 chr19_44871967 0 44871967 T T T T T T T T T T T T G T T T T T T T
19 chr19_44872774 0 44872774 T T T T T T T T C C C C T T T T T T C C
19 chr19_44875617 0 44875617 C T T T T T T T T T T T T T T T T T T T
19 chr19_44884635 0 44884635 T T A A T T T T T T T T T T T T T T T T
19 chr19_44885494 0 44885494 C C A A A A C C A A A A A C C C C C A A
19 chr19_44895986 0 44895986 G G G G G G G G G G G G G G A A G G G G
19 chr19_44896293 0 44896293 T T T T T T T T G G G G T T T T T T G G
19 chr19_44897274 0 44897274 T T T T T T T T T T T T T T T T C T T T
19 chr19_44906964 0 44906964 T T T T T T T T T T T T T T T T A A T T
19 chr19_44912006 0 44912006 G G G G G G G G A A A A G G G G G G A A
19 chr19_44913071 0 44913071 C C C C C C C C C C C C C C C C A C C C
19 chr19_44930287 0 44930287 C C C C C C C C C C C C T T T T T T C C
19 chr19_44943272 0 44943272 C C C C C C C C C C C C C T C C C C C C
19 chr19_44949443 0 44949443 T T T T T T T T A A A A T T T T T T A A
19 chr19_44950786 0 44950786 G G G G G G G G G G G G G G G G A G G G
19 chr19_44952713 0 44952713 A A A A A A A A G G G G A A A A A A G G
19 chr19_44954716 0 44954716 C C C C C C C C C C C C C T C C C C C C
19 chr19_44974114 0 44974114 G G T T T T G G G G G G G G G G G G G G
19 chr19_44987650 0 44987650 G G A A A A G G G G G G G G G G G G G G
19 chr19_44990449 0 44990449 T T T T T T T T C C C C T T T T T T C C
19 chr19_44991612 0 44991612 G G A G G G G G G G G G G G G G G G G G
19 chr19_44999927 0 44999927 G G G G G G G G A A A A A A A A A A A A
19 chr19_45000182 0 45000182 T T T T T T T T T T T T T T C C T T T T
19 chr19_45001876 0 45001876 G G G G G G G G C C C C G G G G G G C C
19 chr19_45006142 0 45006142 T T T T T T T T T T T T T T C C T T T T
19 chr19_45008592 0 45008592 G G G G G G G G A A A A A A A A A A A A
19 chr19_45013477 0 45013477 A A A A A A A A G G G G G G G G G G G G
19 chr19_45015534 0 45015534 A A A G A G A A A A A A A A A A A A A A
19 chr19_45016520 0 45016520 G G G G G G G G A A A A G G G G G G A A
19 chr19_45019399 0 45019399 A A A T A T A A A A A A T T T T T T A A
19 chr19_45020590 0 45020590 C C C C C C C C C C C C C C T T C C C C
19 chr19_45022651 0 45022651 G G G G G G G G A G G G G G G G G G G G
19 chr19_45023955 0 45023955 C C C C C C C C C C C C C T C C C C C C
19 chr19_45029233 0 45029233 C C C C C C C C C C C C C T C C C C C C
19 chr19_45036174 0 45036174 G G G G A G G G G G G G G G G G G G G G
19 chr19_45038229 0 45038229 G G G G A G A G G G G G G G G G G G G G
19 chr19_45049323 0 45049323 A A A A A A A A G G G G A A A A A A G G
19 chr19_45051641 0 45051641 C C C C C C C C C C C C T T T T T T C C
19 chr19_45059338 0 45059338 A C C C C C C C C C C C C C C C C C C C
19 chr19_45059379 0 45059379 G G G G A G G G G G G G G G G G G G G G
19 chr19_45061537 0 45061537 A A A A A A A A A A A A G G G G A A A A
19 chr19_45069407 0 45069407 A A A A A A A A A A A A A A A A A G A A
19 chr19_45070473 0 45070473 G G G G G G G G G G A A G G G G G G A A
19 chr19_45072188 0 45072188 A A A A A A A A G G G G G G A A A A G G
19 chr19_45073595 0 45073595 T T A A T T T T T T T T T T T T T T T T
19 chr19_45081717 0 45081717 A A G G G G A A G G G G G G G G G G G G
19 chr19_45104431 0 45104431 G G G G G G A G G G G G G G G G G G G G
19 chr19_45107937 0 45107937 C C C G C C C C C C C C C C C C C C C C
19 chr19_45109561 0 45109561 T T T T T T T T T T T T C T T T T T T T
19 chr19_45113643 0 45113643 A A A G A A A A G G G G G G G G G G G G
19 chr19_45119782 0 45119782 A A A A A A A A G G G G A A A A A A G G
19 chr19_45121110 0 45121110 G G C G G G G G G G G G G G G G G G G G
19 chr19_45124696 0 45124696 G G G G G G G G C C C C G G G G G G C C
19 chr19_45139065 0 45139065 A A A A A A A A A A A G A A A A A A A A
19 chr19_45158834 0 45158834 A A A A A A A A G G G G A A A A A A G G
19 chr19_45159983 0 45159983 C C C C C C C C C C C C C T C C C C C C
19 chr19_45161723 0 45161723 C C C C C C C C T T T T C C C C C C T T
19 chr19_45164102 0 45164102 G G G G G G G G G G A G G G G G G G G G
19 chr19_45169495 0 45169495 C C C C C C C C C C C C C T C C C C C C
19 chr19_45174187 0 45174187 C C C C C C C C C C C C C C A A C C C C
19 chr19_45177159 0 45177159 C C C C C C C C T T T T C C C C T T T T
19 chr19_45184851 0 45184851 T T T T T T T T C C C C T T T T T T C C
19 chr19_45187151 0 45187151 C C C C C C C C C C C C C C T T T T C C
19 chr19_45187853 0 45187853 G G G G G G G G G G G G G G G G A G G G
19 chr19_45191133 0 45191133 C T T T T T C C T T T T T T T T T T T T
19 chr19_45202858 0 45202858 A A A A A A A A A A A A A A C C A A A A
19 chr19_45213472 0 45213472 G G G G G G G G A A A A G G G G G G A A
19 chr19_45218410 0 45218410 G G G G G G G G G G G G G G A A G G G G
19 chr19_45226537 0 45226537 T T T T T T T T T T T T T T C C T T T T
19 chr19_45231451 0 45231451 A A T T A A A A A A A A A A A A A A A A
19 chr19_45233689 0 45233689 C T C C C C C C C C C C C C C C C C C C
19 chr19_45246480 0 45246480 G G G G G G G G G G G G G G G G A A G G
19 chr19_45255151 0 45255151 C C C C C C C C T T T T C C C C C C T T
19 chr19_45255312 0 45255312 A A A A A A A A A A A A A C A A A A A A
19 chr19_45256016 0 45256016 A G G G G G A G G G G G G G G G G G G G
19 chr19_45256350 0 45256350 C C C C C C C C T T T T C C C C C C T T
19 chr19_45258156 0 45258156 A A A A A A A A C C C C A A A A A A C C
19 chr19_45259107 0 45259107 C T C C C C C C C C C C C C C C C C C C
19 chr19_45260462 0 45260462 T T T T T T T T A A T T T T T T T T A A
19 chr19_45268332 0 45268332 T T T T C T T T T T T T T T T T T T T T
19 chr19_45271715 0 45271715 G G G G G G G G G G G G A A A A G G G G
19 chr19_45271830 0 45271830 A A A A A A A A A A A A A A C C A A A A
19 chr19_45272452 0 45272452 C C C C C C C C C C C C T T C C C C C C
19 chr19_45283560 0 45283560 T T T T T T T T C C C C T T T T T T C C
19 chr19_45287786 0 45287786 T T T T T T T T T T T T C C T T C C T T
19 chr19_45288202 0 45288202 C C T T T T T T T T T T T T T T T T T T
19 chr19_45292664 0 45292664 C C C C A C C C C C C C C C C C C C C C
19 chr19_45303710 0 45303710 G G G G G G G G A A A A G G G G G G A A
19 chr19_45314356 0 45314356 G G G G G G G G A A A A G G A A G G A A
19 chr19_45319178 0 45319178 C C C C C C C C C C C C C T C C C C C C
19 chr19_45324956 0 45324956 C C C C C C C C C C C C C C A A C C C C
19 chr19_45327398 0 45327398 A A G G G G A A G G G G G G G G G G G G
19 chr19_45327422 0 45327422 G G G G G G A G G G G G G G G G G G G G
19 chr19_45344279 0 45344279 C C C C C C C C A A A A C C C C C C A A
19 chr19_45361913 0 45361913 A A A A A A A A A A A A A C A A A A A A
19 chr19_45365494 0 45365494 A A G G G G A A G G G G G G G G G G G G
19 chr19_45368499 0 45368499 C C C C C C C C C C C C C C C C T T C C
19 chr19_45376681 0 45376681 G G G G G G G G G G G G G G C C G G G G
19 chr19_45379194 0 45379194 G G G G G G G G A A A G G G G G G G A A
19 chr19_45379692 0 45379692 C C C C C C C C C C C C C C C C C G C C
19 chr19_45380211 0 45380211 C T C C C C C C C C C C C C C C C C C C
19 chr19_45381966 0 45381966 C C C C C C C C T T T T C C C C C C T T
19 chr19_45382831 0 45382831 C T C C C C T T C C C C C C C C C C C C
19 chr19_45391901 0 45391901 C C C C C C C C A A A A C C C C C C A A
19 chr19_45396282 0 45396282 G G A A G G G G G G G G G G G G G G G G
19 chr19_45399697 0 45399697 T T T T T T T T T T T T G T T T T T T T
19 chr19_45401816 0 45401816 C C C C C T C C C C C C C C C C C C T T
19 chr19_45402448 0 45402448 A A A A A A A A G G G G A A A A A A G G
19 chr19_45408724 0 45408724 T T T T T T T T C C C C T T T T T T C C
19 chr19_45410033 0 45410033 A G A G G G A A A A A A G G G G G G A A
19 chr19_45417675 0 45417675 A A A A A A A A G G G G A A A A A A G G
19 chr19_45421114 0 45421114 G G G G A G G G G G G G G G G G G G G G
19 chr19_45424588 0 45424588 G G G G G G G G T T T T G G G G G G T T
19 chr19_45429617 0 45429617 A A A A A C A A A A A A A A A A A A A A
19 chr19_45441739 0 45441739 A A A A A A A C A A A A A A A A A A A A
19 chr19_45445475 0 45445475 C C C G G G C C C C C C C C C C C C C C
19 chr19_45446558 0 45446558 A G A A A A A A A A A A A A A A A A A A
19 chr19_45448005 0 45448005 A A A A A A A A G G G G A A A A A A G G
19 chr19_45449381 0 45449381 G G G G G G G G G G G G G G T T G G G G
19 chr19_45461880 0 45461880 A A A A A A A A G G G G A A A A A A G G
19 chr19_45474928 0 45474928 G G G G G G G G G G G G A G G G G G G G
19 chr19_45481111 0 45481111 A A A A A A A A G G G G A A A A A A G G
19 chr19_45490743 0 45490743 C C C C C C C C T T T T C C C C C C T T
19 chr19_45491505 0 45491505 C T C C C C T T C C C C C C C C C C C C
19 chr19_45497458 0 45497458 C C C C C C C C C G G G C C C C C C C C
19 chr19_45501431 0 45501431 G G G G A G G G G G G G G G G G G G G G
19 chr19_45505075 0 45505075 G G A A A A A G A A A A A A A A A A A A
19 chr19_45507190 0 45507190 C C C C C C C C C C C C C T C C C C C C
19 chr19_45521857 0 45521857 G G G G A G G G G G G G G G G G A G G G
19 chr19_45521982 0 45521982 C C T T C T C C C C C C C C C C C C C C
19 chr19_45524950 0 45524950 T T T T T T T T T T T T C C C C C C T T
19 chr19_45529316 0 45529316 G G A A A G G G G G G G A A A A A A G G
19 chr19_45532824 0 45532824 C C C C C C C T C C C C C C C C C C C C
19 chr19_45541579 0 45541579 G G A A A A G G G G G G A A G G G G G G
19 chr19_45544708 0 45544708 C C C C C C C C C C C C C C C C C T C C
19 chr19_45547794 0 45547794 G T T T T T T T T T T T T T G G T T T T
19 chr19_45558300 0 45558300 G G G G A A G G G G G G A A A A G G G G
19 chr19_45558702 0 45558702 G G G G G G G G G G G G A G G G G G G G
19 chr19_45565727 0 45565727 G G G G G G A G G G G G G G G G G G G G
19 chr19_45571612 0 45571612 G G G G G G G G C C C C G G G G G G C C
19 chr19_45573205 0 45573205 G G G G G G G G A A A A G G G G G G A A
19 chr19_45577255 0 45577255 T T A A A A T T A A A A A A A A A A A A
19 chr19_45591321 0 45591321 T T T T T T T T C C C C T T T T T T C C
19 chr19_45593057 0 45593057 G G G G G G G G G G G G C G G G G G G G
19 chr19_45595860 0 45595860 T T T T T T T T A A A A T T T T T T A A
19 chr19_45595959 0 45595959 G G G G G G G G T T T T G G G G G G T T
19 chr19_45597772 0 45597772 T T T T T T C T T T T T T T T T T T T T
19 chr19_45604717 0 45604717 A A A A A A A A A A A T A A A A A A A A
19 chr19_45627054 0 45627054 T T T T T T A A T T T T T T T T T T T T
19 chr19_45629027 0 45629027 A A A A A A A A A A A A A A A A C C A A
19 chr19_45634225 0 45634225 G G G G G G G G G G G G G G A A G G G G
19 chr19_45637870 0 45637870 T T T T C T T T T T T T T T T T T T T T
19 chr19_45643385 0 45643385 A A A A A A A A A G A A A A A A A A A A
19 chr19_45648907 0 45648907 G G G G G G G G C C C C G G G G G G C C
19 chr19_45652603 0 45652603 C C C C C C C C C C C C C C C C C T C C
19 chr19_45653473 0 45653473 A A A A A A A A G G G G A A A A A A G G
19 chr19_45658576 0 45658576 C T T T T T T T T T T T T T T T T T T T
19 chr19_45659620 0 45659620 C C C T C C C C C C C C C C C C C C C C
19 chr19_45661322 0 45661322 C C C C C C C C C C C C C T C C C C C C
19 chr19_45666622 0 45666622 C C C C C T C C C C C C C C C C C C C C
19 chr19_45666899 0 45666899 C C C C C C C C C T C T C C C C C C C C
19 chr19_45667995 0 45667995 A A A A A A A A A G A G A A A A A A A A
19 chr19_45673493 0 45673493 C C C C C C C C C C C C C T C C C C C C
19 chr19_45677995 0 45677995 G G G G G G G G G G G G G G G G C G G G
19 chr19_45679056 0 45679056 A A A A A G A A A A A A A A A A A A A A
19 chr19_45684339 0 45684339 C C C C C C C C A A A A C C C C C C A A
19 chr19_45684805 0 45684805 G G G G A G G G G G G G G G G G G G G G
19 chr19_45690967 0 45690967 T T A A A A T T A A A A A A A A A A A A
19 chr19_45691987 0 45691987 T T T T T T T T G G G G T T T T T T G G
19 chr19_45696304 0 45696304 C C C C C C C C T T T T C C C C C C T T
19 chr19_45698729 0 45698729 A A A A A A A A C C C C A A A A A A C C
19 chr19_45706195 0 45706195 C C C C C C C C C C C C G G C C G G C C
19 chr19_45711849 0 45711849 A A A A A A A A G G G G A A A A A A G G
19 chr19_45719167 0 45719167 A A A A A A A A C C C C A A A A A A C C
19 chr19_45723252 0 45723252 C C C C C C C C C C C C C T C C C C C C
19 chr19_45725042 0 45725042 G G G G G G G G G G G G G G G G A A G G
19 chr19_45726466 0 45726466 G G G G G G G G G G G G G G G G A G G G
19 chr19_45728631 0 45728631 C C C C C C C C C T C T C C C C C C T T
19 chr19_45729689 0 45729689 C C G G G G C C G G G G G G G G G G G G
19 chr19_45731705 0 45731705 G G G G G G G G G T G T G G G G G G G G
19 chr19_45750002 0 45750002 T T T T T T T T C C C C T T T T T T C C
19 chr19_45756400 0 45756400 T T T T T T T T C C C C T T T T T T C C
19 chr19_45758067 0 45758067 A A A A A A A A A A A A A A C C A A A A
19 chr19_45767237 0 45767237 G G G G G G G G G G G G C G G G G G G G
19 chr19_45785473 0 45785473 G G G G G G G G G G G G G G G G A A G G
19 chr19_45790674 0 45790674 A A A A A A A A G G G G A A A A A A G G
19 chr19_45793845 0 45793845 T T T T A T T T T T T T T T T T T T T T
19 chr19_45794101 0 45794101 G G G G G G G G G G G G G G G G A A G G
19 chr19_45797171 0 45797171 G G G G G G G G A G G G G G G G G G G G
19 chr19_45797651 0 45797651 C C C C C C C C C C C C C C C C T T C C
19 chr19_45800116 0 45800116 A A A A A C A A A A A A A A A A A A A A
19 chr19_45806303 0 45806303 T T G T G G T T G G G G G G G G G G G G
19 chr19_45812553 0 45812553 A A A A A C A A A A A A A A A A A A A A
19 chr19_45816074 0 45816074 C C C C C C C C C C C C T T C C C C C C
19 chr19_45818472 0 45818472 C C C C C C C C C C C C C C T T C C C C
19 chr19_45820250 0 45820250 A A A A A A A A A A A A A G A A A A A A
19 chr19_45824335 0 45824335 T T T T C C T T T T T T T T T T T T T T
19 chr19_45828532 0 45828532 T T T T T T T T T T T T C T T T T T T T
19 chr19_45833718 0 45833718 T T G G T T T T T T T T T T T T T T T T
19 chr19_45834177 0 45834177 A A A A A A A A A A A A C C A A A A A A
19 chr19_45836079 0 45836079 C C C C C T C C C C C C C C C C C C C C
19 chr19_45836444 0 45836444 A A A A A A A A A A A A A A A A A G A A
19 chr19_45848174 0 45848174 T T T T T T T T C C C C T T T T T T C C
19 chr19_45849127 0 45849127 G G T T T T G G T T T T T T T T T T T T
19 chr19_45850730 0 45850730 T T C C C C T T C C C C C C C C C C C C
19 chr19_45851121 0 45851121 C C C C C C C C T T T T C C C C C C T T
19 chr19_45855302 0 45855302 T T T T T T T T C C C C T T T T T T C C
19 chr19_45860542 0 45860542 G G A A A A G G G G G G G G A A G G G G
19 chr19_45871655 0 45871655 T T T T T T T T T T T T T T C C T T T T
19 chr19_45872271 0 45872271 G G G G G G G G G G G G G G G G C C G G
19 chr19_45875371 0 45875371 T T T T T T T T C T T T T T T T T T C C
19 chr19_45884215 0 45884215 T T T T T T T T C C C C T T T T T T C C
19 chr19_45884666 0 45884666 A G G G G G G G G G G G G G G G G G G G
19 chr19_45885516 0 45885516 C C C T C T C C T T T T C C T T T T T T
19 chr19_45888967 0 45888967 T T T T T T T T T T T T G T T T T T T T
19 chr19_45890648 0 45890648 C C C C C C C C C T T T C C C C C C T T
19 chr19_45890920 0 45890920 C C C C C C C C A A A A C C C C C C A A
19 chr19_45896595 0 45896595 C C A C C C C C C C C C C C C C C C C C
19 chr19_45900626 0 45900626 C C C G C C C C C C C C C C C C C C C C
19 chr19_45902224 0 45902224 C C C C C C C C A A A A A A A A A A A A
19 chr19_45903682 0 45903682 G G G G A G G G G G G G G G G G G G G G
19 chr19_45905792 0 45905792 A A A A A A A A G G G G A A A A A A G G
19 chr19_45910388 0 45910388 A A A A A A A A C C C C A A A A A A C C
19 chr19_45914477 0 45914477 A A A A A A A A C C C C A A A A A A C C
19 chr19_45917803 0 45917803 A A C C C C C C C C C C C C C C C C C C
19 chr19_45922564 0 45922564 T T T T T T T T C C C C T T T T T T C C
19 chr19_45930655 0 45930655 A A A A A A A A A A A A C C C C C C A A
19 chr19_45932630 0 45932630 G G C G C G G G C C C C C C C C C C C C
19 chr19_45933579 0 45933579 C C C T C C C C C C C C T T C C C C C C
19 chr19_45937998 0 45937998 C C C C C C C C A A A A C C C C C C A A
19 chr19_45945712 0 45945712 A A A A A A A A G G G G A A A A A A G G
19 chr19_45947106 0 45947106 A A A A A A A A A A A A A A A A G G A A
19 chr19_45952468 0 45952468 T T T T T T T T C C C C T T T T T T C C
19 chr19_45954515 0 45954515 A A A A A A A A A A A A A G A A A A A A
19 chr19_45956453 0 45956453 C C C C C C C C T T T T C C C C C C T T
19 chr19_45958310 0 45958310 T T G T T T T T T T T T T T T T T T T T
19 chr19_45958775 0 45958775 G G A G A G G G A A A A A A G G A A A A
19 chr19_45965004 0 45965004 G G G G G G G G G G G G T T G G G G G G
19 chr19_45968082 0 45968082 A A A A A A A A A A A A A A T T A A A A
19 chr19_45970674 0 45970674 G T T T T T T T T T T T T T T T T T T T
19 chr19_45972043 0 45972043 A A A A A A A A A A A A A A C C A A A A
19 chr19_45976278 0 45976278 T T T T T T T T C T T T T T T T T T C C
19 chr19_45983327 0 45983327 G G G G G G G G G G G G A G G G G G G G
19 chr19_45983580 0 45983580 A A A A A A A A A A A A A G G G A A A A
19 chr19_45983595 0 45983595 G G G G G G G G G T G G G G G G G G T T
19 chr19_45987723 0 45987723 G G A G G G G G G G G G G G G G G G G G
19 chr19_46017198 0 46017198 G G G G G G G G G G G G C C C C C C G G
19 chr19_46028226 0 46028226 T T T T T T T T C C C C T T T T T T C C
19 chr19_46029774 0 46029774 T T T T T T T T C C C C T T T T T T C C
19 chr19_46030278 0 46030278 G G G G G G G G G G G G A A A A A A G G
19 chr19_46036538 0 46036538 T T T T T T T T T T T T G T T T T T T T
19 chr19_46038188 0 46038188 C C C C C C C C C C C C T T C C C C C C
19 chr19_46038237 0 46038237 G G C C C G G G G G G G G G G G G G G G
19 chr19_46045893 0 46045893 A A A A A A A A G G G G A A A A A A G G
19 chr19_46050363 0 46050363 T T T T C T T T T T T T T T T T T T T T
19 chr19_46052127 0 46052127 C C C C C C C C C C C C A A C C C C C C
19 chr19_46062396 0 46062396 C C C C C C C C C C C C C T C C C C T T
19 chr19_46074034 0 46074034 A A A A A A A A T T T T A A A A A A T T
19 chr19_46075914 0 46075914 G G G G G G G T G G G G G G G G G G G G
19 chr19_46084740 0 46084740 G G A G A A G G G G G G A A A A A A G G
19 chr19_46091278 0 46091278 A A A A A A A A G G G G A A A A A A G G
19 chr19_46094133 0 46094133 G G G G G G G G A A A A G G G G G G A A
19 chr19_46100188 0 46100188 T T C C C C C C C C C C C C C C C C C C
19 chr19_46102197 0 46102197 A A A A A A A A T T T T A A A A A A T T
19 chr19_46110438 0 46110438 A A G G G G A A A A A A A A A A A A A A
19 chr19_46115622 0 46115622 C C C C C T C C C C C C C C C C C C C C
19 chr19_46115824 0 46115824 C C C C C C C C C C C C C C T T C C C C
19 chr19_46119664 0 46119664 A A A A A A A A A A A A A A A G A A A A
19 chr19_46121199 0 46121199 G G G G G G G G A A A A G G G G G G A A
19 chr19_46141244 0 46141244 G G G G G G G G A A A A G G G G G G A A
19 chr19_46142615 0 46142615 T T T T T T T T T T T T T T G G T T T T
19 chr19_46143209 0 46143209 C C C C C C C C C C C C C T C C C C C C
19 chr19_46146479 0 46146479 C C C C C C C C T T T T C C C C C C T T
19 chr19_46147313 0 46147313 G G G G G G G G A A A A G G G G G G A A
19 chr19_46150528 0 46150528 C C C C C C C C C T C C C C C C C C C C
19 chr19_46154793 0 46154793 G G G G G G A G G G G G G G A G G G G G
19 chr19_46158479 0 46158479 A A A A A A A A A A A A C C C C C C A A
19 chr19_46159539 0 46159539 C G G G G G G G G G G G G G G G G G G G
19 chr19_46159797 0 46159797 T T T T T T T T C C C C T T T T T T C C
19 chr19_46160534 0 46160534 C C C C C C C C C C C C T T C C C C C C
19 chr19_46162622 0 46162622 C C C C C C C C C C C C C T C C C C C C
19 chr19_46165731 0 46165731 G G G G G G G G A A G G G G G G G G A A
19 chr19_46168182 0 46168182 A A A A A A A A G G G G A A A A A A G G
19 chr19_46168701 0 46168701 A A A A A A A A T T T T A A A A A A T T
19 chr19_46172886 0 46172886 A C C C C C C C C C C C C C C C C C C C
19 chr19_46173143 0 46173143 C C C C C C C C C C C C G G C C C C C C
19 chr19_46173480 0 46173480 T T T T T T T T T T T T T T T T G G T T
19 chr19_46181818 0 46181818 A A A A G G A A A A A A A A A A A A A A
19 chr19_46184376 0 46184376 G G G G A G G G G G G G G G G G G G G G
19 chr19_46186532 0 46186532 A A A A A A A A G G G G G G A G A A G G
19 chr19_46189183 0 46189183 C C C C C T C C C C C C C C C C C C C C
19 chr19_46192746 0 46192746 C C C C C C C C G G G G C C C C C C G G
19 chr19_46199178 0 46199178 T T T T T T T T C C C C T T T T T T C C
19 chr19_46199404 0 46199404 C C C C C T C C C C C C C C C C C C C C
19 chr19_46199409 0 46199409 C C C C C C C G C C C C C C C C C C C C
19 chr19_46203644 0 46203644 T T T T T T T T T T T T T T C T T T T T
19 chr19_46204529 0 46204529 C C C C C C C C T T T T C C C C C C T T
19 chr19_46205015 0 46205015 C C C C C T C C C C C C C C C C C C C C
19 chr19_46205074 0 46205074 C C C C A C C C C C C C C C C C C C C C
19 chr19_46205348 0 46205348 A T T T T T T T T T T T T T T T T T T T
19 chr19_46205893 0 46205893 C T T T T T T T T T T T T T T T T T T T
19 chr19_46206497 0 46206497 T T G G G T T T T T T T T T T T T T T T
19 chr19_46210079 0 46210079 T T T T T T T T G G T T T T T T T T T T
19 chr19_46210646 0 46210646 A A A A A A A A G G G G A A A A A A G G
19 chr19_46215074 0 46215074 T T T T T T T T G G G G T T T T T T G G
19 chr19_46217294 0 46217294 C C C C C C C C A A A A C C C C C C A A
19 chr19_46220143 0 46220143 G G G G G G T T G G G G G G G G G G G G
19 chr19_46222781 0 46222781 C C C C C C C C T T T T C C C C C C T T
19 chr19_46225690 0 46225690 C C T T C C C C C C C C C C C C C C C C
19 chr19_46230101 0 46230101 C C C C C C C C A C A A C C C C C C C C
19 chr19_46232998 0 46232998 C C C C C C C C T T T T C C C C C C T T
19 chr19_46233139 0 46233139 G G G G G G G G G G G G A G G G G G G G
19 chr19_46234537 0 46234537 C C C C C C C C C C C C C C C C T T C C
19 chr19_46237381 0 46237381 A A A A A A A A G G G G A A A A A A G G
19 chr19_46242659 0 46242659 A A A A A A A A A G G G A A A A A A A A
19 chr19_46245445 0 46245445 T T G G G G T T G G G G G G G G G G G G
19 chr19_46248567 0 46248567 C C C C C C C C T T T T C C C C C C T T
19 chr19_46255591 0 46255591 A A A A A A A A A A A A A G A A A A A A
19 chr19_46261318 0 46261318 T T T T T T T T G T G T T T T T T T T T
19 chr19_46263805 0 46263805 G G G G G G G G G G A G G G G G G G G G
19 chr19_46265077 0 46265077 A A A A A A A A A A A A A A A A G G A A
19 chr19_46265853 0 46265853 T T T T A A T T T T T T A A A A A A T T
19 chr19_46276625 0 46276625 A G A A A A A G A A A A A A A A A A A A
19 chr19_46276864 0 46276864 T T T T T T T T G G G G T T T T T T G G
19 chr19_46296056 0 46296056 G G G G A G G G G G G G G G G G G G G G
19 chr19_46307701 0 46307701 A A A A A C A A A A A A A A A A A A A A
19 chr19_46316450 0 46316450 A A A A A C A A A A A A A A A A A A A A
19 chr19_46324028 0 46324028 G G G G G G G G G G G G G G A A G G G G
19 chr19_46325731 0 46325731 G G T T T T G G T T T T T T T T T T T T
19 chr19_46325743 0 46325743 A A A A A G A A A A A A A A A A A A A A
19 chr19_46340360 0 46340360 C C C C C G C C C C C C C C C C C C C C
19 chr19_46353371 0 46353371 A A G G G G A A G G G G G G G G G G G G
19 chr19_46362347 0 46362347 T T T T C T T T T T T T T T T T T T T T
19 chr19_46376547 0 46376547 T T T T T T T T G G G G T T T T T T G G
19 chr19_46377971 0 46377971 C C C C C C C C T T T T C C C C C C T T
19 chr19_46381464 0 46381464 A A A A A A A A G G G G A A A A A A G G
19 chr19_46384805 0 46384805 C C C C C T C C C C C C C C C C C C C C
19 chr19_46386050 0 46386050 C C C C C C C C T T C T C C C C C C T T
19 chr19_46387663 0 46387663 T T T T T T T T A A A A T T T T T T A A
19 chr19_46394809 0 46394809 T T T T T T T T T T T T C T C C C C T T
19 chr19_46404893 0 46404893 A A A A A A A A A A A A A A C C A A A A
19 chr19_46407676 0 46407676 C C C C C C C C C C A C C C C C C C C C
19 chr19_46416301 0 46416301 T T T T T T T T C C C C T T T T T T C C
19 chr19_46420181 0 46420181 G G G G G G G G A A A A G G G G G G A A
19 chr19_46425384 0 46425384 C C C C C C C C T T T T C C C C C C T T
19 chr19_46428822 0 46428822 C C C C C C C C T T T T C C C C C C T T
19 chr19_46446352 0 46446352 C C C C C C C C C C C C C C T T C C C C
19 chr19_46448968 0 46448968 G G G G G G A G A A A A G G A A G G A A
19 chr19_46452248 0 46452248 C C C C C C C C T T T T C C C C C C T T
19 chr19_46454145 0 46454145 G G G G G G G G T T T T G G G G G G T T
19 chr19_46455655 0 46455655 T T T T T T T T T T T T T T T T C C T T
19 chr19_46457421 0 46457421 G G G G G G A G G G G G G G G G G G G G
19 chr19_46474364 0 46474364 A A G G A A A A A A A A A A A A A A A A
19 chr19_46474657 0 46474657 T T T T C C T T T T T T T T T T T T T T
19 chr19_46479859 0 46479859 G G G G G G C G G G G G G G G G G G G G
19 chr19_46484835 0 46484835 A A A A A A A A G G G G A A A A A A G G
19 chr19_46488652 0 46488652 C C C C C C C C T T T T C C C C C C T T
19 chr19_46490880 0 46490880 C C C C C C C C G G G G C C C C C C C C
19 chr19_46490979 0 46490979 C C A A A A C C A A A A A A A A A A A A
19 chr19_46492661 0 46492661 C C C C C C C C C C C C C C C C C T C C
19 chr19_46495406 0 46495406 T T T T T T T T T T T T T T C C T T T T
19 chr19_46501150 0 46501150 T T C C C C T T C C C C C C C C C C C C
19 chr19_46504997 0 46504997 G G G G A A G G G G G G G G G G G G G G
19 chr19_46506149 0 46506149 C C C C T T C C C C C C C C C C C C T T
19 chr19_46507245 0 46507245 G G G G G G G G G G G G A G G G G G G G
19 chr19_46507998 0 46507998 C C T T T T C C T T T T T T T T T T T T
19 chr19_46509510 0 46509510 C C C C C C C T C C C C C C C C C C C C
19 chr19_46514804 0 46514804 T T G T T T T T T T T T T T T T T T T T
19 chr19_46517663 0 46517663 C C C T C C C C C C C C C C C C C C T T
19 chr19_46520180 0 46520180 T T T T T T T T T T T T C T T T T T T T
19 chr19_46523046 0 46523046 T T T T T T T T T T T T C T T T T T T T
19 chr19_46534059 0 46534059 A A A A A A A A A A A A A A G G A A A A
19 chr19_46540646 0 46540646 A A A A A A A A G G G G A A A A A A G G
19 chr19_46540683 0 46540683 A A A A A A A A A A A A A A A A C C A A
19 chr19_46544702 0 46544702 G G G G G G G G G G G G A A A A A A G G
19 chr19_46549704 0 46549704 T T G G G G G G G G G G G G G G G G G G
19 chr19_46551388 0 46551388 C C C C C C C C C C T T C C C C C C C C
19 chr19_46567413 0 46567413 G G G G G G G G G G G G G G G G A A G G
19 chr19_46570007 0 46570007 A A A G A A A A A A A A A A A A A A A A
19 chr19_46573580 0 46573580 C C C C C C C C A A A A C C C C C C A A
19 chr19_46574373 0 46574373 G G G G G G G G A A G G G G G G G G G G
19 chr19_46578712 0 46578712 G G G G G G G G G G A A G G G G G G A A
19 chr19_46578868 0 46578868 G G G G G G G G A A G G G G G G G G G G
19 chr19_46579391 0 46579391 G G G G G G G G G G G G G G G G C C G G
19 chr19_46593888 0 46593888 A A A A A A A A G G G G A A A A A A G G
19 chr19_46598738 0 46598738 T T C C C C C C C C C C C C C C C C C C
19 chr19_46605366 0 46605366 T T T T G T T T T T T T T T T T T T T T
19 chr19_46608859 0 46608859 C C C C C C C T C C C C C C C C C C C C
19 chr19_46611278 0 46611278 G G G G G G G G G G G G G G G G G T G G
19 chr19_46614829 0 46614829 A A A A A A A A C C C C A A A A A A C C
19 chr19_46620956 0 46620956 A A A A A A A A G G G G A A A A A A G G
19 chr19_46621383 0 46621383 C C T T C C C C C C C C C C C C C C C C
19 chr19_46622340 0 46622340 T T T T T T T T C C C C T T T T T T C C
19 chr19_46627682 0 46627682 G G G G G G G G G G G G G G G G A G G G
19 chr19_46628227 0 46628227 C C C C C C C C A A A A C C C C C C A A
19 chr19_46628472 0 46628472 G G C C C C G G C C C C C C C C C C C C
19 chr19_46629736 0 46629736 T T C C C C C T C C C C C C C C C C C C
19 chr19_46630445 0 46630445 T T C C C C C T C C C C C C C C C C C C
19 chr19_46632921 0 46632921 T T C C T T T T T T T T T T T T T T T T
19 chr19_46633491 0 46633491 A A A A A G A A A A A A A A A A A A A A
19 chr19_46640043 0 46640043 A A G G G G A A G G G G G G G G G G G G
19 chr19_46642616 0 46642616 G G G G G G G G G G G G G G A G G G G G
19 chr19_46645734 0 46645734 G G G G G G G G G G G G G G G T G G G G
19 chr19_46649638 0 46649638 G G G G A G G G G G G G G G G G G G G G
19 chr19_46653899 0 46653899 G G A A A G G G G G G G G G G G G G G G
19 chr19_46654211 0 46654211 A A G G G G A A G G G G G G G G G G G G
19 chr19_46656545 0 46656545 G G G G G G G G G G G G G G G T G G G G
19 chr19_46659197 0 46659197 A A A A A A A A A A A A A A A A G G A A
19 chr19_46659531 0 46659531 C C C C C C C C C C C G C C C C C C C C
19 chr19_46661570 0 46661570 G G G G G G G G G G G G G G C G G G G G
19 chr19_46663629 0 46663629 G G G G G G G G G G G T G G G G G G G G
19 chr19_46666709 0 46666709 G G G G G G G G A G G G G G G G G G G G
19 chr19_46669428 0 46669428 C C C C C C A C C C C C C C C C C C C C
19 chr19_46674155 0 46674155 G G G G G G G G A A A A G G G G G G A A
19 chr19_46680745 0 46680745 T T T T T T T T C C C C T T T T T T C C
19 chr19_46681903 0 46681903 T T A A A A T T T T T T T T T T T T T T
19 chr19_46685939 0 46685939 A A A A A A A A T T T T A A A A A A T T
19 chr19_46697504 0 46697504 A A A A A A A A A A A T A A A A A A A A
19 chr19_46699869 0 46699869 A A A A A A A A G G G G A A A A A A G G
19 chr19_46708974 0 46708974 A A A A A A A A G G G G A A A A A A G G
19 chr19_46719393 0 46719393 A A A A A A A A A A A A A A A A C C A A
19 chr19_46720093 0 46720093 G G G G G G G G A A A A G G G G G G A A
19 chr19_46722369 0 46722369 C C C C C T C C C C C C C C C C C C C C
19 chr19_46740059 0 46740059 G G A A A G G G G G G G G G G G G G G G
19 chr19_46743502 0 46743502 G G C C C C G G G G G G G G G G G G G G
19 chr19_46745087 0 46745087 T T G G G G T T G G G G T T T T T T G G
19 chr19_46750200 0 46750200 C C C C C G C C C C C C C C C C C C C C
19 chr19_46752008 0 46752008 C C C C C C C C T T C C C C C C C C C C
19 chr19_46758166 0 46758166 G G G G A G G G G G G G G G G G G G G G
19 chr19_46773573 0 46773573 C C C C C C C C C C C C C C A C C C C C
19 chr19_46784930 0 46784930 T T T T T T T T T T T T C T T T T T T T
19 chr19_46791337 0 46791337 G G G G G G G G G G G G G G A G G G G G
19 chr19_46799965 0 46799965 C C C C C G C C C C C C C C C C C C C C
19 chr19_46806305 0 46806305 T T T T T T T T T T T T T T T T C C T T
19 chr19_46808929 0 46808929 G G G G G G G G G G G G A G A G G G G G
19 chr19_46811443 0 46811443 G G G G A G G G G G G G G G G G G G G G
19 chr19_46816860 0 46816860 C C C C C C C T C C C C C C C C C C C C
19 chr19_46820390 0 46820390 T T T T T T T T T T T T C T T T T T T T
19 chr19_46823129 0 46823129 A A A A C C A A A A A A A A A A A A A A
19 chr19_46825900 0 46825900 A A A A A A A A T T T T A A A A A A T T
19 chr19_46829091 0 46829091 A A A A A A A A A A A A C C A A A A A A
19 chr19_46838032 0 46838032 C C C C C C C C T T T T C C C C T T T T
19 chr19_46840910 0 46840910 A A A A G G A A A A A A A A A A A A A A
19 chr19_46841873 0 46841873 G G G G G G G G A A A A G G G G G G A A
19 chr19_46849071 0 46849071 C C C C C T C C C C C C C C C C C C C C
19 chr19_46853395 0 46853395 A A G G A A A A A A A A A A A A A A A A
19 chr19_46855066 0 46855066 A A A A G G A A A A A A A A A A A A A A
19 chr19_46865140 0 46865140 G G G G G G G G G G G G G G G G C G G G
19 chr19_46866286 0 46866286 C C C C C G C C C C C C C C C C C C C C
19 chr19_46881291 0 46881291 C C C C C C C C C C C C C C T T C C C C
19 chr19_46885162 0 46885162 T T T T T T T T A A A A T T T T T T A A
19 chr19_46894497 0 46894497 A A A A C C A A A A A A A A A A A A A A
19 chr19_46895078 0 46895078 G G G G G G G G G G G G A G G G G G G G
19 chr19_46899453 0 46899453 T T T T T T T T G G G G T T T T T T G G
19 chr19_46900060 0 46900060 A A A A A A A A A A A T A A A A A A A A
19 chr19_46906224 0 46906224 A A A A A A A A A A A G A A A A A A G G
19 chr19_46909055 0 46909055 C C C C C C C C C T C C C C C C C C C C
19 chr19_46914274 0 46914274 G G G G G G G G A A A A G G G G G G A A
19 chr19_46920245 0 46920245 G G A A A A G G A A A A A A A A A A A A
19 chr19_46921572 0 46921572 T T T T T T T T C C C C T T T T T T C C
19 chr19_46923643 0 46923643 A A G G A A A A A A A A A A A A A A A A
19 chr19_46924957 0 46924957 A A A A A A A A A A A A A A G G A A A A
19 chr19_46925151 0 46925151 T T T T T T T T C C C C T T T T T T C C
19 chr19_46930551 0 46930551 T T T T T T T T C C C C T T T T T T C C
19 chr19_46932264 0 46932264 T T T T T T T T C C C C T T T T T T C C
19 chr19_46935054 0 46935054 C C C C C C C C C C C C C C C T C C C C
19 chr19_46942609 0 46942609 C C T T T T C C T T T T C C T T C C T T
19 chr19_46948089 0 46948089 G G G G G G A A G G G G G G G G G G G G
19 chr19_46953019 0 46953019 A A A A A A A A A A A A A A T T A A A A
19 chr19_46955199 0 46955199 T T T T T T T T T T T T T T C T T T T T
19 chr19_46955928 0 46955928 A G G G G G G G G G G G G G G G G G G G
19 chr19_46959202 0 46959202 A A A A C C A A A A A A A A A A A A A A
19 chr19_46972131 0 46972131 A A A A G G A A A A A A A A A A A A A A
19 chr19_46975662 0 46975662 C C C C C C C C C C C T C C C C C C C C
19 chr19_46975792 0 46975792 A A A A A A A A A A A T A A A A A A A A
19 chr19_46982435 0 46982435 G G G G A A G G G G G G G G G G G G G G
19 chr19_46984046 0 46984046 T T T T T T T T C C C C T T T T T T C C
19 chr19_46985316 0 46985316 T T T T T T T T T T T T T T T T C C T T
19 chr19_46986958 0 46986958 T T T T T T T T C C C C T T T T T T C C
19 chr19_46998081 0 46998081 A A A A A A A A G G G G A A A A A A G G
19 chr19_46998705 0 46998705 T T T T T T T T C C C C T T T T T T C C
19 chr19_46999957 0 46999957 T T T T T T T T G G G G T T T T T T G G
19 chr19_47000886 0 47000886 C C C C C C C C A A A A C C C C C C A A
19 chr19_47000918 0 47000918 C C C C C C C C C C C C C C C G C C C C
19 chr19_47010502 0 47010502 G G G G G G G G G G G G G G G G T T G G
19 chr19_47012786 0 47012786 A A A A A A A A G G G G A A A A A A G G
19 chr19_47023149 0 47023149 T T T T T T T T C C C C T T T T T T C C
19 chr19_47026518 0 47026518 A A A A A A A A A A A A A G A A A A A A
19 chr19_47027279 0 47027279 G G G G G G G G A G A A G G G G G G A A
19 chr19_47034528 0 47034528 T T T T T T T T C C C C T T T T T T C C
19 chr19_47041018 0 47041018 G G G G G G G G A A A A G G G G G G A A
19 chr19_47044357 0 47044357 G G G G G G G G T T T T G G G G G G T T
19 chr19_47048748 0 47048748 G G G G G G G G G G C G G G G G G G G G
19 chr19_47054646 0 47054646 T T T T T T T T T T T T C T T T T T T T
19 chr19_47063909 0 47063909 A A A A A A A A G G G G A A A A A A G G
19 chr19_47064743 0 47064743 C C C C C C C C T T C T C C C C C C T T
19 chr19_47068144 0 47068144 C C C C C C C C C C C T C C C C C C C C
19 chr19_47070824 0 47070824 A A T T A T A A A A A A A A A A A A A A
19 chr19_47077403 0 47077403 G G G G G G G G A G G G G G G G G G A A
19 chr19_47080993 0 47080993 C C C C C C C C C C C C C C C C G G C C
19 chr19_47087721 0 47087721 T T T T T T T T T T A T T T T T T T T T
19 chr19_47101100 0 47101100 A A A A A A A A G G G G A A A A A A G G
19 chr19_47111748 0 47111748 T T T T T T C T T T T T T T T T T T T T
19 chr19_47136518 0 47136518 A T A A A A T T T T T T T T T T T T T T
19 chr19_47139933 0 47139933 G G G G G G G G C C C C G G G G G G C C
19 chr19_47145301 0 47145301 A A A A A A A A A T A A A A A A A A A A
19 chr19_47146104 0 47146104 C C C C C C C C T T T T C C C C C C T T
19 chr19_47156696 0 47156696 T T T T T T T T T T T T C T T T T T T T
19 chr19_47159830 0 47159830 A A A A A A A A G G G G A A A A A A G G
19 chr19_47160689 0 47160689 G G G G G G G G A G G G G G G G G G G G
19 chr19_47171597 0 47171597 A A A A A A A A A A A A A A A A G G A A
19 chr19_47172959 0 47172959 G G G G G G G G G G G G G G G G A A G G
19 chr19_47179906 0 47179906 C C C C C C C C C C C C C C C T C C C C
19 chr19_47181030 0 47181030 A A G G G G A A G G G G G G G G G G G G
19 chr19_47181920 0 47181920 C C C C C C C C C T C C C C C C C C C C
19 chr19_47186114 0 47186114 G G G G G G G G A A A A G G G G G G A A
19 chr19_47188660 0 47188660 C T C C C C C C C C C C C C C C C C C C
19 chr19_47194675 0 47194675 A A A A A A A A A G A A A A A A A A A A
19 chr19_47201500 0 47201500 G G G G G G G G G G G G G G G G A A G G
19 chr19_47204794 0 47204794 T T T T T T T T T T T T T T C C T T T T
19 chr19_47210266 0 47210266 G G G G G G C C G G G G G G G G G G G G
19 chr19_47214893 0 47214893 A A A A A A A A A A A A A G A A A A A A
19 chr19_47215334 0 47215334 T T T T T T T T C T C T T T T T T T T T
19 chr19_47215717 0 47215717 A A A A A A A A G G G G A A A A A A G G
19 chr19_47219500 0 47219500 T T T T T T T T C C C C T T T T T T C C
19 chr19_47219806 0 47219806 A A A A A A A A G G G G A A A A A A G G
19 chr19_47223554 0 47223554 G G G G G G G G G G G G A G G G G G G G
19 chr19_47235083 0 47235083 C C C C C C C C C C C C A A A A A A C C
19 chr19_47250284 0 47250284 A A A A A A A A G G G G A A A A A A G G
19 chr19_47266582 0 47266582 T T T T T T T T C C C C T T T T T T C C
19 chr19_47267815 0 47267815 A A A A A A A A A A A A G G G G A A A A
19 chr19_47273287 0 47273287 G G G G G G G G C C C C G G G G G G C C
19 chr19_47273574 0 47273574 C C C C C C C C C C C C C T C C C C C C
19 chr19_47276410 0 47276410 G G G G G G G G G G G G G G A G G G G G
19 chr19_47277288 0 47277288 T T T T T T T T G G G G T T T T T T G G
19 chr19_47281562 0 47281562 G G G G G G G G G T G G G G G G G G G G
19 chr19_47282811 0 47282811 G G G G G G G G C C C C G G G G G G C C
19 chr19_47301515 0 47301515 C C C C C C C C C C C C C C C C T T C C
19 chr19_47307089 0 47307089 T T T T T T T T T T T T T T G G T T T T
19 chr19_47312318 0 47312318 G G A A A A G G A A A A A A A A A A A A
19 chr19_47312897 0 47312897 G G G G G G G G G G G G A G G G G G G G
19 chr19_47326820 0 47326820 C C C C C C C C C C C T C C C C C C C C
19 chr19_47327276 0 47327276 C C C C C C A C A A A A A A A A A A A A
19 chr19_47335575 0 47335575 C C C C C C C C C T C C C C C C C C C C
19 chr19_47342016 0 47342016 A A G G G G A A G G G G G G G G G G G G
19 chr19_47342896 0 47342896 T T G G G G T T G G G G G G G G G G G G
19 chr19_47342951 0 47342951 T T C C C C T T T T T T C C C C C C T T
19 chr19_47345212 0 47345212 T T T T T T T T A T A T T T T T T T T T
19 chr19_47346720 0 47346720 C C C C C C C C T T C C C C C C C C C C
19 chr19_47349646 0 47349646 G G C C C C G G C C C C C G C C C C C C
19 chr19_47353505 0 47353505 C T C C C C C C C C C C C C C C C C C C
19 chr19_47356129 0 47356129 C C C C C T C C C C C C C C C C C C C C
19 chr19_47363926 0 47363926 T T T T T T T T G G G G T T T T T T G G
19 chr19_47366814 0 47366814 G G G G G G G G G G G G A G G G G G G G
19 chr19_47370111 0 47370111 G T G G T T T T G G G G G G T T G G G G
19 chr19_47382922 0 47382922 G G G G A G G G G G G G G G G G G G G G
19 chr19_47383830 0 47383830 G G A G G G G G G G G G G G G G G G G G
19 chr19_47384112 0 47384112 C C A A A C C C C C C C C C C C C C C C
19 chr19_47386396 0 47386396 A A A A A A A A A A G G A A A A A A A A
19 chr19_47386904 0 47386904 A A A A A A A A A A A A A T A A A A A A
19 chr19_47388773 0 47388773 C C C C C T C C C C C C C C T T C C C C
19 chr19_47402707 0 47402707 A A T T T T A A A A A A A A A A A A A A
19 chr19_47409599 0 47409599 A A A A A A A A G G G G A A A A A A G G
19 chr19_47412707 0 47412707 T T T T T T T T T T T T T T A T T T T T
19 chr19_47413626 0 47413626 A A A A A A A A G G G G A A A A A A G G
19 chr19_47417372 0 47417372 C G G G G G C G G G G G G G G G G G G G
19 chr19_47423215 0 47423215 T T T T T T T T T T T T T T C T T T T T
19 chr19_47437459 0 47437459 C T C C C C C T C C C C C C C C C C C C
19 chr19_47439300 0 47439300 C C C C C C C C C C C G C C C C C C C C
19 chr19_47461050 0 47461050 A A A A A A A A G G G G A A A A A A G G
19 chr19_47461325 0 47461325 A A A A A A A A A A A A A A A G A A A A
19 chr19_47467376 0 47467376 A A A A A A A A C C C C A A A A A A C C
19 chr19_47470690 0 47470690 G G G G G G G G C C C C G G G G G G C C
19 chr19_47475133 0 47475133 T T T T T T T T C T T T T T T T T T C C
19 chr19_47475890 0 47475890 T T T T A A T T T T T T T T T T T T T T
19 chr19_47486823 0 47486823 C C C C C C C C C C C C C C T T C C C C
19 chr19_47502409 0 47502409 A A G G G G A A G G G G A A A A A A G G
19 chr19_47507647 0 47507647 T T T T T T T T C C C C T T T T T T C C
19 chr19_47512565 0 47512565 G G G G G G G G A A A A G G G G G G A A
19 chr19_47520961 0 47520961 C C C C C C C C C C C C C C C T C C C C
19 chr19_47521540 0 47521540 T T T T T T T T T T C C T T T T T T T T
19 chr19_47522776 0 47522776 C C C C C G C C C C G G C C C C C C C C
19 chr19_47524481 0 47524481 G G A A G G G G G G G G G G G G G G G G
19 chr19_47529054 0 47529054 G G G G T T G G G G G G G G G G G G G G
19 chr19_47530979 0 47530979 G G G G G G G G A A A A G G G G G G A A
19 chr19_47540486 0 47540486 C C C C C C C C C C C C A C C C C C C C
19 chr19_47547462 0 47547462 C C C C C C C C A C A A C C C C C C C C
19 chr19_47547872 0 47547872 T T T T T T T T G T G G T T T T T T T T
19 chr19_47551881 0 47551881 C T C C C C C T C C C C C C C C C C C C
19 chr19_47552797 0 47552797 T T T T T T T T T T T T C C C C C C T T
19 chr19_47554317 0 47554317 C C A C C C C C C C C C C C C C C C C C
19 chr19_47560635 0 47560635 A A A A A A A A A G G G A A A A A A A A
19 chr19_47563756 0 47563756 T T T T T T T T T T T T T T T T C C T T
19 chr19_47564491 0 47564491 G G G G G G G G A G G G G G G G G G G G
19 chr19_47565586 0 47565586 G G G G C C G G G G G G G G G G G G G G
19 chr19_47575719 0 47575719 C C C C C C C C C G C C C C C C C C G G
19 chr19_47576732 0 47576732 G G G G G G A G G G G G G G G G G G G G
19 chr19_47577806 0 47577806 T T C C C C C T C C C C C C C C C C C C
19 chr19_47590613 0 47590613 A C A A A A A C A A A A A A A A A A A A
19 chr19_47601581 0 47601581 T T C T C C T T T T T T T T T T T T T T
19 chr19_47621759 0 47621759 C C C C C C C C C C C C C C C C G G C C
19 chr19_47625484 0 47625484 G G G G G G G G G G G G G G C G G G G G
19 chr19_47628658 0 47628658 A A A A A A A A A A A T A A A A A A A A
19 chr19_47630575 0 47630575 G G G G G G G G A G G G G G G G G G G G
19 chr19_47630735 0 47630735 G G A A A A G G A A A A A A A A A A A A
19 chr19_47635541 0 47635541 G G G G C C G G G G G G G G G G G G G G
19 chr19_47636566 0 47636566 C C C C C C C C T T T T C C C C C C T T
19 chr19_47643070 0 47643070 C C C C C C C C G G G G C C C C C C G G
19 chr19_47661419 0 47661419 G G G G G G G G A A A A G G G G G G A A
19 chr19_47664982 0 47664982 A A A A A A A A A A A A A C A A A A A A
19 chr19_47666310 0 47666310 A A A G A A A A A A A A A A A A A A A A
19 chr19_47667559 0 47667559 C C C C C C C C C C C C C C C C C T C C
19 chr19_47679369 0 47679369 G G G G G G G G A A A A G G G G G G A A
19 chr19_47680158 0 47680158 A A A A A A A A A A A G A A A A A A A A
19 chr19_47699436 0 47699436 T T T T T T T T A A A A T T T T T T A A
19 chr19_47699764 0 47699764 A A A A A A A A A A A G A A A A A A A A
19 chr19_47701813 0 47701813 C C C C C C C C C C C T C C C C C C C C
19 chr19_47706585 0 47706585 A A A A A A A A A A A A A A A A C C A A
19 chr19_47708181 0 47708181 T T G T T T T T T T T T T T T T T T T T
19 chr19_47715555 0 47715555 C C C C C C T T C C C C C C C C C C C C
19 chr19_47716629 0 47716629 C T C C C C C C C C C C C C C C C C C C
19 chr19_47716999 0 47716999 C C C C C C C C T T T T T T T T C C T T
19 chr19_47722331 0 47722331 A A A A A A A A T T T T A A A A A A T T
19 chr19_47726853 0 47726853 A A A A A A A A A A A G A A A A A A A A
19 chr19_47728583 0 47728583 A A A A A A A A G G G G A A A A A A G G
19 chr19_47728707 0 47728707 T T T T T T T T T T T T T T T T C T T T
19 chr19_47731330 0 47731330 G G A A G G G G G G G G G G G G G G G G
19 chr19_47734084 0 47734084 A A A A A A A A A A A A G G A A A A A A
19 chr19_47740806 0 47740806 C C A A A A C C A A A A A A A A A A A A
19 chr19_47742492 0 47742492 A A A A A A A A A A A A A T A A A A A A
19 chr19_47743752 0 47743752 T T T T T T T T T T T T T T G T T T T T
19 chr19_47744183 0 47744183 A A G G G G A A G G G G G G G G G G G G
19 chr19_47747562 0 47747562 T T T T T T T T T T T T G T T T T T T T
19 chr19_47757441 0 47757441 C C C C C C C C T T T T C C C C C C T T
19 chr19_47760709 0 47760709 T T T T T T C C T T T T T T T T T T T T
19 chr19_47765010 0 47765010 C C C C C C C C C C C C C C C T C C C C
19 chr19_47766656 0 47766656 T T T T T T T T T T T T G T T T T T T T
19 chr19_47768834 0 47768834 G G G G G G G G A A A A G G G G G G A A
19 chr19_47771567 0 47771567 A A G G G G A A G G G G G G G G G G G G
19 chr19_47772444 0 47772444 A A A A A A A A A A A A A G A A A A A A
19 chr19_47779787 0 47779787 T T T T T T T T G G G G T T T T T T G G
19 chr19_47782140 0 47782140 T T T T T T T T C C C C T T T T T T C C
19 chr19_47797829 0 47797829 T T T T T T T T T T T T G T T T T T T T
19 chr19_47804629 0 47804629 C T T T T T C C C C C C C C C C C C C C
19 chr19_47806913 0 47806913 G G G G G G G G G G A G G G G G G G G G
19 chr19_47807628 0 47807628 T T T T T T T T T T T T G T G T G G T T
19 chr19_47810569 0 47810569 C C C C C C C C C C C C C T C C C C C C
19 chr19_47815084 0 47815084 T T T T T T T T T T C T T T T T C C T T
19 chr19_47815272 0 47815272 C C C C C C C C G G G G C C C C C C G G
19 chr19_47817365 0 47817365 G G G G G G G G G G G T G G G G G G G G
19 chr19_47820083 0 47820083 C C T T C C C C C C C C C T C C T T C C
19 chr19_47823737 0 47823737 A A A A A A A A A G G G A A A A A A G G
19 chr19_47825590 0 47825590 G G A G G G G G A G G G G G G G G G G G
19 chr19_47830122 0 47830122 A A A A A A A A A A A A A G A A A A A A
19 chr19_47839162 0 47839162 A A A A A A A A G G G G A A A A A A G G
19 chr19_47839835 0 47839835 C C G G G G G G G G G G G G G G G G G G
19 chr19_47843376 0 47843376 C C C C C C C C T T T T C C C C C C T T
19 chr19_47845510 0 47845510 T T T T T T T T T T T T T T T T C T T T
19 chr19_47846868 0 47846868 T T T T T T T T T T T T G G T T T T T T
19 chr19_47850089 0 47850089 T T T T T T T T T T T T A A T T T T T T
19 chr19_47853857 0 47853857 T T T T T T T T C C C C T T T T T T C C
19 chr19_47857399 0 47857399 A A A A A A A A A G A A A A A A A A A A
19 chr19_47866760 0 47866760 C C C C C C C C C C C G C C C C C C C C
19 chr19_47878787 0 47878787 G G A A G G G G G G G G G G G G G G G G
19 chr19_47880208 0 47880208 G G G G G G G G G G G G G T G G G G G G
19 chr19_47885850 0 47885850 T T C C C C T T C C C C C C C C C C C C
19 chr19_47895165 0 47895165 T T G G G G T T T T T T T T T T T T T T
19 chr19_47901979 0 47901979 G G C G G G G G G G G G G G G G G G G G
19 chr19_47905039 0 47905039 C C C C T T C C C C C C C C C C C C C C
19 chr19_47906433 0 47906433 A A A A A A A A G G G G A A A A A A G G
19 chr19_47909595 0 47909595 G G G G G G G G A A A A G G G G G G A A
19 chr19_47915600 0 47915600 T T T T T T T T C T T T T T T T T T T T
19 chr19_47919024 0 47919024 A A A A A A A A G G G G A A A A A A G G
19 chr19_47919339 0 47919339 C C C C C C C C G G G G C C C C C C G G
19 chr19_47925594 0 47925594 A A A A A A G G A A A A A A A A A A A A
19 chr19_47935040 0 47935040 A A A C A A A A A A A A A A A A A A A A
19 chr19_47939091 0 47939091 T T T T T T T T C C C C C C C C T T C C
19 chr19_47941899 0 47941899 C C C C C C C C C C C C C T C C T T C C
19 chr19_47943626 0 47943626 G G G G G G G G G G G G G G G G A G G G
19 chr19_47945571 0 47945571 C C C C C C C C T T T T C C C C C C T T
19 chr19_47956401 0 47956401 G G G G G G G G G G A G G G G G G G G G
19 chr19_47966235 0 47966235 C C C C C C C C C T C C C C C C C C C C
19 chr19_47968688 0 47968688 T T T T T T T T T T T T T T G G T T T T
19 chr19_47968983 0 47968983 A A A A A A A A A A A A A A A G A A A A
19 chr19_47969964 0 47969964 G G G G G G G G G G A G G G G G G G G G
19 chr19_47983079 0 47983079 A A G G G G A G G G G G G G G G G G G G
19 chr19_47986798 0 47986798 A A A A A A A A G G G G A A A A A A G G
19 chr19_48003642 0 48003642 C C C C C C C C C C C C C T C C C C C C
19 chr19_48008700 0 48008700 A A G G G G A A G G G G G G G G G G G G
19 chr19_48010135 0 48010135 G G G G A A G G G G G G G G G G G G G G
19 chr19_48010281 0 48010281 G G A G G G G G G G G G G G G G G G G G
19 chr19_48019806 0 48019806 T T G G T T T T T T T T T T T T T T T T
19 chr19_48023132 0 48023132 C C C C C G C C C C C C C C C C C C C C
19 chr19_48025852 0 48025852 C C C C C C C C G G G G C C C C C C G G
19 chr19_48030481 0 48030481 C C C C C C C C A A A A C C C C C C A A
19 chr19_48035550 0 48035550 T T T T C C T T T T T T T T T T T T T T
19 chr19_48036873 0 48036873 C C C C T T C C C C C C C C C C C C C C
19 chr19_48043281 0 48043281 A A A A A A A A A A A A A A G G A A A A
19 chr19_48047294 0 48047294 G G C C G G G G G G G G G G G G G G G G
19 chr19_48047684 0 48047684 G G A A G G G G G G G G G G G G G G G G
19 chr19_48047891 0 48047891 G G G G G G G G G G G G A A A A G G G G
19 chr19_48050700 0 48050700 G G G G G G G G G G G G A A G G G G G G
19 chr19_48054738 0 48054738 T T C C C T T T T T T T T T T T T T T T
19 chr19_48062616 0 48062616 A A G G G G A A A A A A A A G G A A A A
19 chr19_48065187 0 48065187 C C G G G G C C C C C C C C C C C C C C
19 chr19_48072112 0 48072112 G G G G G G G G T T T T G G G G G G T T
19 chr19_48073451 0 48073451 A A A A A A A A T T T T A A A A A A T T
19 chr19_48075821 0 48075821 C C C C C C C C C C C C C T C C C C C C
19 chr19_48076560 0 48076560 A A A A A G A A A A A A A A A A A A A A
19 chr19_48077587 0 48077587 A A G G A G A A A A A A A A A A A A A A
19 chr19_48079693 0 48079693 C C C C C C C C C C C C C T C C C C C C
19 chr19_48082008 0 48082008 T T C C T T T T C C C C T T T T T T C C
19 chr19_48083496 0 48083496 T T T T T T T T T T T T C T T T T T T T
19 chr19_48105816 0 48105816 G G G G G G G G G G G G G G G G A A G G
19 chr19_48106598 0 48106598 G G T T T T G G G G G G T T T T G G G G
19 chr19_48106878 0 48106878 A A A A A A A A A T A T A A A A A A T T
19 chr19_48109068 0 48109068 G G G G G G G G C G C G G G G G G G G G
19 chr19_48122010 0 48122010 C T T T T T C C T T T T T T T T T T T T
19 chr19_48134541 0 48134541 C C A A A A A C A A A A A A A A A A A A
19 chr19_48137154 0 48137154 G G G G G G G G G G G G G G A A G G G G
19 chr19_48139484 0 48139484 A A A A A A A A A A A A A A A G A A A A
19 chr19_48148279 0 48148279 C C C C C C C C C C C C T T C C C C C C
19 chr19_48148622 0 48148622 C C C C C C C C C C C C A A C C C C C C
19 chr19_48155358 0 48155358 G G C C C C C G C C C C C C C C C C C C
19 chr19_48155496 0 48155496 G G G G G G G G G G A G G G G G G G G G
19 chr19_48159450 0 48159450 T T T T T T T T G G G G T T T T T T G G
19 chr19_48161876 0 48161876 T T T T T T T T A A A A T T T T T T A A
19 chr19_48161967 0 48161967 C C C C C C C C C C C C C C C C A A C C
19 chr19_48164184 0 48164184 T T T T T T T T C C C T T T T T T T C C
19 chr19_48166405 0 48166405 T T G G T T T T T T T T T T T T T T T T
19 chr19_48167241 0 48167241 T T T T T T T T C T T T C C C C C C T T
19 chr19_48167320 0 48167320 T T T T T T T T A A A A A A A A A A A A
19 chr19_48169932 0 48169932 T T T T T T T T T T C T T T T T T T T T
19 chr19_48177477 0 48177477 T T T T T T T T T T T T T T T T C C T T
19 chr19_48177659 0 48177659 G G G G G G G G G G G G G G G G A A G G
19 chr19_48178399 0 48178399 G G G G G G G G A A A A G G G G G G A A
19 chr19_48181733 0 48181733 G G G G G G G G G G G G A G G G G G G G
19 chr19_48185645 0 48185645 C C C C C C C C C C C C C T C C C C C C
19 chr19_48186160 0 48186160 A G G G G G A A G G G G G G G G G G G G
19 chr19_48188566 0 48188566 C C C C C C C C T T T T C C C C C C T T
19 chr19_48188768 0 48188768 C C C C C C C C T T T T C C C C C C T T
19 chr19_48190619 0 48190619 C C C C C C C C T T T T C C C C C C T T
19 chr19_48196054 0 48196054 G G G G G G G G A A A A G G G G G G A A
19 chr19_48199137 0 48199137 C C C C C C C C C T C C C C C C C C T T
19 chr19_48200301 0 48200301 A A A A A A A A A A A G A A A A A A A A
19 chr19_48208062 0 48208062 C C T T C C C C C C C C C C C C C C C C
19 chr19_48212756 0 48212756 T T T T C T T T T T T T T T T T T T T T
19 chr19_48217895 0 48217895 T T T T C C T T T T T T T T T T T T T T
19 chr19_48219308 0 48219308 G G G G G G G G A G G G G G G G G G A A
19 chr19_48232535 0 48232535 T T T T T T T T C C C T T T T T T T C C
19 chr19_48234064 0 48234064 C C C C C C C C A A A A C C C C C C A A
19 chr19_48235686 0 48235686 T T T T T T T T T T T T C T T T T T T T
19 chr19_48246830 0 48246830 A A A A A A A A G G G G A A A A A A G G
19 chr19_48251799 0 48251799 A A A A A A A A A A A A A A A A G G A A
19 chr19_48261203 0 48261203 T T T T T T T T T T T T G T T T T T T T
19 chr19_48264248 0 48264248 C C C C C C C C C C C C C T C C C C C C
19 chr19_48271167 0 48271167 A A G G G G A G G G G G G G G G G G G G
19 chr19_48273824 0 48273824 T T G T T T T T T T T T T T T T T T T T
19 chr19_48288042 0 48288042 G G G G G G G G G G G G A G G G G G G G
19 chr19_48298590 0 48298590 G G G G G G G G G G G G A G G G G G G G
19 chr19_48321190 0 48321190 T T C C C C T T C C C C C C C C C C C C
19 chr19_48321917 0 48321917 A A A A A A A A A A A A A A A A C C A A
19 chr19_48330969 0 48330969 C C C C C C C C A A A A C C C C C C A A
19 chr19_48348466 0 48348466 T T T T T T T T T T T T C C C C C C T T
19 chr19_48373533 0 48373533 T T C C C C T T T T T T T T T T T T T T
19 chr19_48390498 0 48390498 A A A G G G A A A A A A A A A A A A A A
19 chr19_48399563 0 48399563 C C C C C C C C T T T T C C C C C C T T
19 chr19_48405613 0 48405613 T T T T T T A T T T T T T T T T T T T T
19 chr19_48407388 0 48407388 A A A A A A A A C C C C A A A A A A C C
19 chr19_48410196 0 48410196 T T T T T T T T C T T T T T T T T T T T
19 chr19_48410990 0 48410990 C C C C C C C C C T C C C C C C C C T T
19 chr19_48412797 0 48412797 T T T T T T T T T T T T T T T T C C T T
19 chr19_48421151 0 48421151 G G A A G G G G G G G G G G G G G G G G
19 chr19_48426286 0 48426286 G G G G G G G G A A A A G G G G G G A A
19 chr19_48434383 0 48434383 T T T T T T T T C C C C T T T T T T C C
19 chr19_48437276 0 48437276 G G G G G G G G G G G G G G G G A G G G
19 chr19_48437920 0 48437920 C C C C C C C C C C C C C C C C G G C C
19 chr19_48443123 0 48443123 A A T T A A A A A A A A A A A A A A A A
19 chr19_48443438 0 48443438 C C C C C C C C C C C C C T C C C C C C
19 chr19_48445348 0 48445348 T T T T T T T T T T T T C T T T T T T T
19 chr19_48450520 0 48450520 G G G G G G G G G G G G G G A A A A G G
19 chr19_48454971 0 48454971 C C C C C C C C T T T T C C C C C C T T
19 chr19_48463178 0 48463178 G G G G G G G G G G A A G G G G G G A A
19 chr19_48468629 0 48468629 A A A A A A A A T T A A A A A A A A T T
19 chr19_48475150 0 48475150 C C C C C C C C T T T T C C C C C C T T
19 chr19_48487104 0 48487104 T T T T T T T T T T T T T T T T G T T T
19 chr19_48487996 0 48487996 T T T T T T T T T T T T C T T T T T T T
19 chr19_48489890 0 48489890 T T G G G G T T T T T T T T T T T T T T
19 chr19_48491718 0 48491718 C C C C C C C C C C G G C C C C C C C C
19 chr19_48492352 0 48492352 G G G G G G G G G G G G A G G G G G G G
19 chr19_48495853 0 48495853 G G G G A A G G G G G G G G G G G G G G
19 chr19_48504235 0 48504235 T T T T T T C T T T T T T T T T T T T T
19 chr19_48504331 0 48504331 G G G G G G G G G G G G A G G G G G G G
19 chr19_48510471 0 48510471 C C C T C C C C T T T T C C C C C T T T
19 chr19_48516198 0 48516198 T T T T T T T T T T T T T T T T C C T T
19 chr19_48516676 0 48516676 G G C G G G G G G G G G G G G G G G G G
19 chr19_48522368 0 48522368 G G G G G G G G C G G G G G G G G G G G
19 chr19_48525867 0 48525867 T T C C C C C C C C C C C C C C C C C C
19 chr19_48526226 0 48526226 A A A A A A A A G G G G A A A A A A G G
19 chr19_48526542 0 48526542 C C C C A C C C C C C C C C C C C C C C
19 chr19_48526558 0 48526558 A A G G G G A A G G G G G G G G G G G G
19 chr19_48529251 0 48529251 T T T T G T T T T T T T T T T T T T T T
19 chr19_48540250 0 48540250 A A A A A A A A G G G G A A A A A A G G
19 chr19_48543885 0 48543885 T T C T T T T T T T T T T T T T T T T T
19 chr19_48543914 0 48543914 A A A A A G A A A A A A A A A A A A A A
19 chr19_48551938 0 48551938 A G A A A A A A A A A A A A A A A A A A
19 chr19_48552745 0 48552745 G G G G G G G G G G G G G G A A G G G G
19 chr19_48556097 0 48556097 C T C C C C C C C C C C C C C C C C C C
19 chr19_48558687 0 48558687 C C C C C T C C C C C C C C C C C C T T
19 chr19_48561079 0 48561079 T T T T T T C T T T T T T T T T T T T T
19 chr19_48564825 0 48564825 G G G G A G G G G G G G G G G G G G G G
19 chr19_48566505 0 48566505 C C C T C C C C C C C C C C C C C C C C
19 chr19_48571452 0 48571452 T T T T T T T T C C C C T T T T T T C C
19 chr19_48571685 0 48571685 C T C C C C C C C C C C C C C C C C C C
19 chr19_48577868 0 48577868 T T T T T T T T C T C C T T T T T T T T
19 chr19_48577926 0 48577926 C C C C C C C G C C C C C C C C C C C C
19 chr19_48579563 0 48579563 C C C C C C C T C C C C C C C C C C C C
19 chr19_48588959 0 48588959 T T T T T T T T G T T T T T T T T T T T
19 chr19_48596490 0 48596490 T T G G G T T T G G G G G G T T G G G G
19 chr19_48597482 0 48597482 C C A A A C C C C C C C A A C C A A C C
19 chr19_48600939 0 48600939 T T T T T T T T C C C C T T T T T T C C
19 chr19_48605129 0 48605129 T T T T T T T T T T T T G T T T T T T T
19 chr19_48608429 0 48608429 C C C C C C C C G G G G C G G G C C G G
19 chr19_48611538 0 48611538 T T T T T T T T C C C C C T C C C C C C
19 chr19_48612736 0 48612736 A A A A A A A G A A A A A A A A A A A A
19 chr19_48613070 0 48613070 A A A A A A A A A G A A A A A A A A A A
19 chr19_48617805 0 48617805 A A A A A C A A A A A A A A A A A A A A
19 chr19_48618404 0 48618404 G G G G C G G G G G G G G G G G G G G G
19 chr19_48620776 0 48620776 C C C C C C C C G G G G C C C C C C G G
19 chr19_48621487 0 48621487 A A A A A A A A C C C C A A A A A A C C
19 chr19_48627815 0 48627815 T T T T T T T T C C C C T T T T T T C C
19 chr19_48642555 0 48642555 C C C C C C C C T T T T C C C C C C T T
19 chr19_48643510 0 48643510 C C C C C C C C C C C C C C C C T T C C
19 chr19_48647756 0 48647756 C C C C C C C C C C C C C C C T C C C C
19 chr19_48659550 0 48659550 A A A A A A A A A G A A A A A A A A G G
19 chr19_48666983 0 48666983 G G G G G G G G T T G G G G G G G G T T
19 chr19_48667840 0 48667840 C C C C C C C C T T T T C C C C C C T T
19 chr19_48680647 0 48680647 A A A A A A A A G G G G A A A A A A G G
19 chr19_48689336 0 48689336 G G G G G G G G A A A G G G G G G G G G
19 chr19_48691879 0 48691879 A A A A A A A A A A A G A A A A A A A A
19 chr19_48703753 0 48703753 T T T T T T T T T T T T T T C T T T T T
19 chr19_48711613 0 48711613 C C C C C C C C T T T T C C C C C C T T
19 chr19_48719102 0 48719102 C C C C C T C C C C C C C C C C C C C C
19 chr19_48722344 0 48722344 T T C C T T T T T T T T T T T T T T T T
19 chr19_48725826 0 48725826 T T T T T T T T T T T T T T G G T T T T
19 chr19_48728021 0 48728021 T T T T T T T T C C C C T T T T T T C C
19 chr19_48738667 0 48738667 G G A A A A G G G G G G G G G G G G G G
19 chr19_48745595 0 48745595 T T G G G T T T T T T T T T T T T T T T
19 chr19_48747062 0 48747062 A G A A A A A A A A A A A A A A A A A A
19 chr19_48750815 0 48750815 G G G G G G G G G G G G G G A A G G G G
19 chr19_48755490 0 48755490 C C C C C C C C C C C C C C T T C C C C
19 chr19_48757411 0 48757411 G G G G G G G G G G G G G G A G G G G G
19 chr19_48768202 0 48768202 A A A C A A A A A A A A A A A A A A A A
19 chr19_48770985 0 48770985 C C C C C C C C C C C C C T C C C C C C
19 chr19_48771515 0 48771515 G G G G G G G G G T G G G G G G G G G G
19 chr19_48775038 0 48775038 G G G G G G G G A A A A G G G G G G A A
19 chr19_48781681 0 48781681 G G G G G G G G G G G G G G G G A G G G
19 chr19_48786639 0 48786639 G G G G G G G G T T T T G G G G G G T T
19 chr19_48786851 0 48786851 C C C C C C C C C C C C C T C C C C C C
19 chr19_48802385 0 48802385 G G G G G G G G A A A A G G G G G G A A
19 chr19_48810434 0 48810434 G G G G G G G G A G G G G G G G G G A A
19 chr19_48813773 0 48813773 A A A A A A A A A G A A A A A A A A A A
19 chr19_48815401 0 48815401 C C C C C C C C T T T T C C C C C C T T
19 chr19_48823217 0 48823217 G G A G G G G G G G G G G G G G G G G G
19 chr19_48823308 0 48823308 G G A G A G G G G G G G G G G G G G G G
19 chr19_48823576 0 48823576 T T C C C C C C T T T T C C C C C C T T
19 chr19_48835983 0 48835983 G G G G G G G G G G G G G G A A G G G G
19 chr19_48842421 0 48842421 A A C C C C A A C C C C C C C C C C C C
19 chr19_48844286 0 48844286 C C C C C C C C C C C C C T C C C C C C
19 chr19_48844344 0 48844344 G G G G G G G G A A A A G G G G G G A A
19 chr19_48850320 0 48850320 C C G G G G C C G G G G G G G G G G G G
19 chr19_48852413 0 48852413 C C C C T T C C C C C C C C C C C C C C
19 chr19_48860712 0 48860712 A A A A A A A A G G G G A A A A A A G G
19 chr19_48864983 0 48864983 C C C C C C C C C C C C C C C C T T C C
19 chr19_48866397 0 48866397 G G A A G G G G G G G G G G G G G G G G
19 chr19_48867634 0 48867634 A A A A A A A A A A A G A A A A A A A A
19 chr19_48868116 0 48868116 C C C C C C C C T T T T C C C C C C T T
19 chr19_48868338 0 48868338 C T C C C C C C T T T T C C C C C C T T
19 chr19_48871448 0 48871448 G G G G G G G G T T T T G G G G G G T T
19 chr19_48872853 0 48872853 G G G G G G G G A A A A G G G G G G A A
19 chr19_48874620 0 48874620 A A A A A A A A G G G G A A A A A A G G
19 chr19_48877583 0 48877583 C C C C C C C C T T T T C T C C C C T T
19 chr19_48881096 0 48881096 C C C C C C C C C C C C C C C C C T C C
19 chr19_48883151 0 48883151 G G G G G G G G T T T T G G G G G G T T
19 chr19_48883589 0 48883589 C C C C C C C C T T T T C C C C C C T T
19 chr19_48894742 0 48894742 G G G G G G G G G G A G G G G G G G G G
19 chr19_48895826 0 48895826 C C T T T T C C T T T T T T T T T T T T
19 chr19_48899151 0 48899151 G G G G G G G G G G G G A G G G G G G G
19 chr19_48900291 0 48900291 A A A A A A A A A A A A A A A A G G A A
19 chr19_48900426 0 48900426 C C C C C C C C G G G G C C C C C C G G
19 chr19_48901892 0 48901892 T T T T T T T T T T C T T T T T T T T T
19 chr19_48902753 0 48902753 A A A A A G A A A A A A A A A A A A A A
19 chr19_48907285 0 48907285 T T A T T T T T T T T T T T T T T T T T
19 chr19_48912714 0 48912714 C C C C C C C C T T T T C C C C C C T T
19 chr19_48916957 0 48916957 A A A A A A A A A A A A A G A A A A A A
19 chr19_48918085 0 48918085 A A A A A A A A G G G G A A A A A A G G
19 chr19_48931854 0 48931854 A A A A A A A A A A A C A A A A A A A A
19 chr19_48934940 0 48934940 C C C C C C C C G G G G C C C C C C G G
19 chr19_48941565 0 48941565 C C T T T T C C T T T T C C C C C C T T
19 chr19_48942185 0 48942185 C C C C C T C C C C C C C C C C C C C C
19 chr19_48942983 0 48942983 C C C C C C C C C C C C C C C T C C C C
19 chr19_48943162 0 48943162 T T T T T T T T T T T T T T T T G T T T
19 chr19_48943199 0 48943199 C C C C C T C C T T T T C C C C C C T T
19 chr19_48948311 0 48948311 A A A A G G A A G G G G A A A A A A G G
19 chr19_48948629 0 48948629 T T G G G T T T T T T T T T T T T T T T
19 chr19_48951915 0 48951915 T T T T T T T T G G G G T T T T T T G G
19 chr19_48954444 0 48954444 G G G G G G G G C C C C G G G G G G C C
19 chr19_48954816 0 48954816 G G G G G G G G A A A A G G G G G G A A
19 chr19_48955558 0 48955558 A A A A A A A A G G G G A A A A A A G G
19 chr19_48963976 0 48963976 A A A A A A A A A A A C A A A A A A A A
19 chr19_48965293 0 48965293 A A A A A A A A A A G G A A A A A A A A
19 chr19_48968609 0 48968609 G G G G G G G G G G G G A A A A A A G G
19 chr19_48969363 0 48969363 T T C C C C T T C C C C C C C C C C C C
19 chr19_48971482 0 48971482 C C C C C C C C T T T T C C C C C C T T
19 chr19_48973123 0 48973123 A A A A A A A A A A A A G G G G G G A A
19 chr19_48977767 0 48977767 C C G G C G C C C C C C C C C C C C C C
19 chr19_48984329 0 48984329 C C C C C C C C T T T T T T T T T T T T
19 chr19_48984516 0 48984516 G G G G G G G G G G G G G G G T G G G G
19 chr19_48989380 0 48989380 G G C C C C G G G G G G G G G G G G G G
19 chr19_48993293 0 48993293 A A A A A A A A A A A A A A A A G G A A
19 chr19_48998396 0 48998396 T T C C C C T T C C C C C C C C C C C C
19 chr19_49007019 0 49007019 C C C C C C C C T T T T C C C C C C T T
19 chr19_49008729 0 49008729 T T T T C T T T T T T T T T T T T T T T
19 chr19_49011779 0 49011779 C C C C C C C C T T T T C C C C C C T T
19 chr19_49022152 0 49022152 A A G G G G A A G G G G A A A A A A G G
19 chr19_49022430 0 49022430 G G G G G G G G C C C C G G G G G G C C
19 chr19_49022743 0 49022743 C C C C C C C C C C C C C T T T C C C C
19 chr19_49025046 0 49025046 T T T T T T T T T T T T T T C T T T T T
19 chr19_49026248 0 49026248 T T T T C T T T T T T T T T T T T T T T
19 chr19_49027936 0 49027936 T T T T T T T T T T T T C T T T T T T T
19 chr19_49028050 0 49028050 C C C C C C C T C C C C C C C C C C C C
19 chr19_49028777 0 49028777 C C C C T T C C C C C C C C C C C C C C
19 chr19_49047000 0 49047000 C C C C C C C C C C C C C C C C A A C C
19 chr19_49048661 0 49048661 A A A G A A A A A A A A A A A A A A A A
19 chr19_49051412 0 49051412 G G G G G G G G G G G G A G G G G G G G
19 chr19_49052916 0 49052916 C C C C C C C C T T T T T T T T T T T T
19 chr19_49056932 0 49056932 A A A A A A A A G G G G A A A A A A G G
19 chr19_49063695 0 49063695 T T T T C T T T T T T T T T T T T T T T
19 chr19_49065175 0 49065175 C C T T T T C C C C C C C C C C C C C C
19 chr19_49067236 0 49067236 A A A A A A A T A A A A A A A A A A A A
19 chr19_49071151 0 49071151 C C C C C C C C T T C C C C C C C C T T
19 chr19_49074596 0 49074596 C C C C C C C C G G G G C C C C C C G G
19 chr19_49080378 0 49080378 C C C C C C C C C C C C C G C C C C C C
19 chr19_49082667 0 49082667 G G G G C G G G G G G G G G G G G G G G
19 chr19_49083903 0 49083903 T T T T T T T T T T T T C C T T T T T T
19 chr19_49084569 0 49084569 C C C C C C C C C C C C C C C C C T C C
19 chr19_49087221 0 49087221 G G G G G G G G G G G G G G A G G G G G
19 chr19_49095933 0 49095933 G G G G G G G G A A A A G G G G G G A A
19 chr19_49097310 0 49097310 C C C C C C C G C C C C C C C C C C C C
19 chr19_49099224 0 49099224 G G A A G G G G G G G G G G G G G G G G
19 chr19_49104172 0 49104172 C C C C C C C C G G G G C C C C C C G G
19 chr19_49114076 0 49114076 T T T T T T T T C C C C T T T T T T C C
19 chr19_49114773 0 49114773 G G G G G G G G A A A A G G G G G G A A
19 chr19_49117300 0 49117300 G G G G G G G G A A A A G G G G G G A A
19 chr19_49119368 0 49119368 G G G G G G G G G G G G G G G G C G G G
19 chr19_49123277 0 49123277 C C C C C T C C C C C C C C C C T T C C
19 chr19_49126694 0 49126694 G G G G C G G G G G G G G G G G G G G G
19 chr19_49129808 0 49129808 G G G G G G A G G G G G G G G G G G G G
19 chr19_49129994 0 49129994 T T T T T T T T C C C C T T T T T T C C
19 chr19_49139201 0 49139201 C C C C C C C C C C C T C C C C C C C C
19 chr19_49144308 0 49144308 C C C C T T C C C C C C C C C C C C C C
19 chr19_49146374 0 49146374 C C C C C C C C C C C C A C C C A A C C
19 chr19_49152713 0 49152713 A A A A A A A A G G A G A A A A A A G G
19 chr19_49153140 0 49153140 C C C C C C C C C C C C C T C C C C T T
19 chr19_49154532 0 49154532 T T T T T T T T T T T T T T T T C T T T
19 chr19_49155142 0 49155142 C C C C C C C C T T T T C C C C C C T T
19 chr19_49178608 0 49178608 G G G G G G G G G G C G G G G G G G G G
19 chr19_49179185 0 49179185 C C C C C C C C C C C C C T C C C C C C
19 chr19_49181016 0 49181016 C C C C C C C C C C C C C C C C T T C C
19 chr19_49181200 0 49181200 G G G G G G G G A G G G G G G G G G G G
19 chr19_49188616 0 49188616 T T T T T T G T T T T T T T T T T T T T
19 chr19_49192915 0 49192915 G G G G G G G G G G G G A A G G G G G G
19 chr19_49202041 0 49202041 C C C C C C C C T T T T C C C C C C T T
19 chr19_49202789 0 49202789 C C T T T T C T T T T T T T T T T T T T
19 chr19_49203225 0 49203225 T T T T T T T T A A A A T T T T T T A A
19 chr19_49207753 0 49207753 T T T T T T T T T T T T T T T T C C T T
19 chr19_49211968 0 49211968 G G G G G G G G T T T T G G G G G G T T
19 chr19_49214912 0 49214912 C C C C C C C C C C C C C C C C T T C C
19 chr19_49220358 0 49220358 C C G G G G C C G G G G G G G G G G G G
19 chr19_49221242 0 49221242 C C C C C C C C C C C T C C C C C C C C
19 chr19_49222964 0 49222964 G G G G G G G G G G G G G G A G G G G G
19 chr19_49224383 0 49224383 T T T T T T T T C T T T T T T T T T T T
19 chr19_49232218 0 49232218 A A T T T T A A A A A A A A A A A A A A
19 chr19_49239776 0 49239776 A A A A A A A A T T T T A A A A A A T T
19 chr19_49250725 0 49250725 C C C C C C C C C C C C C C C T C C C C
19 chr19_49255157 0 49255157 T T T T T T T T T T T T A T T T T T T T
19 chr19_49260820 0 49260820 G G G G G G G G G G G G G G A A G G G G
19 chr19_49265014 0 49265014 T T T T T T T T T T T T C C T T T T T T
19 chr19_49274641 0 49274641 A A A A A T A A A A A A A A A A A A A A
19 chr19_49281840 0 49281840 G G A A G G G G G G G G G G G G G G G G
19 chr19_49284907 0 49284907 G G G G G G G G G G G G G G G G A A G G
19 chr19_49287848 0 49287848 C C C C C C C C T T T T C C C C C C T T
19 chr19_49288156 0 49288156 G G G G G G G G G G G G C G G G G G G G
19 chr19_49289881 0 49289881 T T T T T T T T T T T T T T T T G G T T
19 chr19_49293267 0 49293267 G G A A A G G G G G G G G G G G G G G G
19 chr19_49293783 0 49293783 C C C C C C C C T T T T C C C C C C T T
19 chr19_49296033 0 49296033 G G G G G G G G G G G G A G G G G G G G
19 chr19_49296501 0 49296501 G G G G G G G G A A A A G G G G G G A A
19 chr19_49305322 0 49305322 T T T T T T C T T T T T T T T T T T T T
19 chr19_49340405 0 49340405 G G G G G G G G A A A A G G G G G G A A
19 chr19_49344346 0 49344346 A A C C A A A A A A A A A A A A A A A A
19 chr19_49346212 0 49346212 A A G G A A A A A A A A A A A A A A A A
19 chr19_49362044 0 49362044 T T T T C T T T T T T T T T T T T T T T
19 chr19_49363884 0 49363884 T T C C C C T T T T T T T T T T T T T T
19 chr19_49368169 0 49368169 A A A A A G A A A A A A A A A A A A A A
19 chr19_49371098 0 49371098 A A C C C C A A A A A A A A A A A A A A
19 chr19_49373162 0 49373162 C T C C C C C C C C C C C C C C C C C C
19 chr19_49373857 0 49373857 G G G G G G G G G G G G G G C C G G G G
19 chr19_49390502 0 49390502 T T T T T T T T T T T T T T T T G T T T
19 chr19_49393093 0 49393093 C C C C C C C C C T C C C C C T C C T T
19 chr19_49393505 0 49393505 A A G G A G A A A A A A A A A A A A A A
19 chr19_49393956 0 49393956 T T T T T T T T T T T T T T C T T T T T
19 chr19_49399171 0 49399171 G G G G G G G G C C C C G G G G G G C C
19 chr19_49401391 0 49401391 A A A A A G A A A A A A A A A A A A A A
19 chr19_49402427 0 49402427 A A A A A A A A A A A A A T A A A A A A
19 chr19_49407304 0 49407304 A A G G G G A A A A A A A A A A A A A A
19 chr19_49410934 0 49410934 C C C C C G C C C C C C C C C C C C C C
19 chr19_49417356 0 49417356 T T T T T T T T C C C C T T T T T T C C
19 chr19_49424762 0 49424762 C C C C C C C C C C C C C C T T C C C C
19 chr19_49426855 0 49426855 T T T T T T T T T T T T C C T T T T T T
19 chr19_49428182 0 49428182 A G G G G G G G G G G G G G G G G G G G
19 chr19_49435042 0 49435042 G G G G G G G G C C C C G G G G G G C C
19 chr19_49439661 0 49439661 T T T T T T T T T T A T T T T T T T T T
19 chr19_49443779 0 49443779 G G G G G G G G G G G G G G G G A A G G
19 chr19_49463375 0 49463375 C C C C C C C C C C C C C T C C C C C C
19 chr19_49464855 0 49464855 A A A A A G A A A A A A A A A A A A A A
19 chr19_49466405 0 49466405 G G G G G G G G G G G G G G G G T T G G
19 chr19_49472004 0 49472004 G G G G G G G G A G A G G G G G G G G G
19 chr19_49488256 0 49488256 C C C C C C C C C C C C C C C C C T C C
19 chr19_49492676 0 49492676 T T T T T T T T A A A A T T T T T T A A
19 chr19_49494613 0 49494613 G G G G T T G G G G G G G G G G G G G G
19 chr19_49495392 0 49495392 C C C C C C C C T T T T C C C C C C T T
19 chr19_49502390 0 49502390 G G G G G G G T G G G G G G G G G G G G
19 chr19_49516259 0 49516259 T T T T T T T T T T T T C C T T T T T T
19 chr19_49523230 0 49523230 A A A A A A A A A A A A A G A A A A A A
19 chr19_49523351 0 49523351 C C C C C C C C T T T T C C C C C C T T
19 chr19_49526205 0 49526205 A A G G G G A A A A A A A A A A A A A A
19 chr19_49531391 0 49531391 G G G G G G G G G G G G G G G G G T G G
19 chr19_49533104 0 49533104 T T G G G G T T T T T T T T T T T T T T
19 chr19_49534169 0 49534169 C C C C C C C C T T T T C C C C C C T T
19 chr19_49537045 0 49537045 G G G G G G G G G G G G G T G G G G G G
19 chr19_49537186 0 49537186 A A A A A C A A A A A A A A A A A A A A
19 chr19_49541361 0 49541361 A A A A A A C C A A A A A A A A A A A A
19 chr19_49544040 0 49544040 G G G G G G G G G G G G G G G G A G G G
19 chr19_49552519 0 49552519 G G G G G G G G G G A G G G G G G G G G
19 chr19_49553052 0 49553052 G G G G G G G G G G G G A G G G G G G G
19 chr19_49554198 0 49554198 T T T T T T T T T T T T A T T T T T T T
19 chr19_49556567 0 49556567 G G G G G T G G G G G G G G G G G G G G
19 chr19_49557936 0 49557936 A A A A A A A A A A A A A T A A A A A A
19 chr19_49560388 0 49560388 G G G G G G G G G G G G G G A G G G G G
19 chr19_49561722 0 49561722 C C C C C C C C G G G G C C C C C C G G
19 chr19_49564045 0 49564045 G G G G G G G T G G G G G G G G G G G G
19 chr19_49565413 0 49565413 C C C C C C C C T T T T C C C C C C T T
19 chr19_49566732 0 49566732 C C C C C T C C C C C C C C C C C C C C
19 chr19_49571623 0 49571623 C C T T T T C T T T T T T T T T T T T T
19 chr19_49578996 0 49578996 G G G G G G G G A A A A G G G G G G A A
19 chr19_49583898 0 49583898 A A A A A A A A G G G G A A A A A A G G
19 chr19_49584022 0 49584022 A A G G G G A G G G G G G G G G G G G G
19 chr19_49585364 0 49585364 G G A A A G G G G G G G G G G G G G G G
19 chr19_49585993 0 49585993 G G G G G G G G T T T T G G G G G G T T
19 chr19_49595991 0 49595991 A A A A A A A A G G G G A A A A A A G G
19 chr19_49600315 0 49600315 C C C C C C C C T T T T C C C C C C T T
19 chr19_49603364 0 49603364 G G G G G G G G G G G G C G G G C G G G
19 chr19_49604042 0 49604042 C T C C C C C C C C C C C C C C C C C C
19 chr19_49608642 0 49608642 C C C C C C C C T T T T C C C C C C T T
19 chr19_49610254 0 49610254 A A A A A A A A A C A A A A A A A A A A
19 chr19_49613823 0 49613823 C C T T C C C C C C C C C C C C C C C C
19 chr19_49613943 0 49613943 A A A A A A A A A A A A A G A A A A A A
19 chr19_49615302 0 49615302 C C C C C C C C C C C C C C C C T T C C
19 chr19_49616409 0 49616409 A G G G G G G G G G G G G G G G G G G G
19 chr19_49621084 0 49621084 C C C C C T C C C C C C C C C C C C C C
19 chr19_49625589 0 49625589 A A A G A G A A A A A A A A A A A A A A
19 chr19_49626392 0 49626392 C C C C C T C C C C C C C C C C C C C C
19 chr19_49627770 0 49627770 A A A A A A A A G G G G A A A A A A G G
19 chr19_49629598 0 49629598 G G G G G G G G G G G G G G G G A G G G
19 chr19_49636635 0 49636635 C C C C C C C C C C C C C C C C T T C C
19 chr19_49638495 0 49638495 T T T T T T T T T T T T T T T T C C T T
19 chr19_49644769 0 49644769 T T T T T T T T T T T T T T C C T T T T
19 chr19_49656423 0 49656423 A A G G A G A A A A A A A A A A A A A A
19 chr19_49661031 0 49661031 T T T T C T T T T T T T T T T T T T T T
19 chr19_49669552 0 49669552 A A A A A C A A A A A A A A A A A A A A
19 chr19_49677040 0 49677040 A A A A A A A A A A A C A A A A A A C C
19 chr19_49678473 0 49678473 G G G G G G G G T T T T G G G G G G T T
19 chr19_49680807 0 49680807 T T T T T T T T T T T T A T T T T T T T
19 chr19_49682053 0 49682053 A A A A A A A A A A A A A A A T A A A A
19 chr19_49682560 0 49682560 A A A A A A A A A A A G A A A A A A A A
19 chr19_49683653 0 49683653 G G G G G G G G A A A A G G G G G G A A
19 chr19_49684712 0 49684712 G G G G G G G G C C C C G G G G G G C C
19 chr19_49690497 0 49690497 G G G G G G G G G G G G G G G G A G G G
19 chr19_49699400 0 49699400 T T C T T T T T T T T T T T T T T T T T
19 chr19_49700220 0 49700220 T T T T T T T T T T T T G G G G T T T T
19 chr19_49700384 0 49700384 T T T T C T T T T T T T T T T T T T T T
19 chr19_49703102 0 49703102 G G G T G G T T G G G G G G G G G G G G
19 chr19_49712029 0 49712029 T T T T C T T T T T T T T T T T T T T T
19 chr19_49716891 0 49716891 C C G G G G C C G G G G G G G G G G G G
19 chr19_49724308 0 49724308 C C C C C C C C C T C T C C C C C C C C
19 chr19_49735531 0 49735531 C C C C C C C C T T T T C C C C C C T T
19 chr19_49749399 0 49749399 T T T T T T T T A T A A T T T T T T A A
19 chr19_49749961 0 49749961 A A A A A A A A G G G G A A A A A A G G
19 chr19_49758711 0 49758711 T T T T T T T T C C C C T T T T T T C C
19 chr19_49760395 0 49760395 G G A G G G G G G G G G G G G G G G G G
19 chr19_49762470 0 49762470 C C C C C C C C T T T T C C C C C C T T
19 chr19_49766151 0 49766151 G G G T G G G G G G G G G G G G G G G G
19 chr19_49772390 0 49772390 G G G G G G G G G G G G G G G G T T G G
19 chr19_49772826 0 49772826 G G G G G G G G G T G T G G G G G G G G
19 chr19_49773570 0 49773570 G G A G G G G G G G G G G G G G G G G G
19 chr19_49773593 0 49773593 C C C C C C C C C C C C A C C C C C C C
19 chr19_49783524 0 49783524 A A A A A A A A A A A A C C A C C C A A
19 chr19_49784339 0 49784339 C T C C C C C C C C C C C C C C C C C C
19 chr19_49788719 0 49788719 G G G G G G G G A A A A G G G G G G A A
19 chr19_49790745 0 49790745 C T C C C C C C C C C C C C C C C C C C
19 chr19_49798293 0 49798293 T T T T T T T T C C C C T T T T T T C C
19 chr19_49805933 0 49805933 C C T T T T C C C C C C T T T T T T C C
19 chr19_49811187 0 49811187 G G G G G G G G G G G G G G G G C G G G
19 chr19_49811521 0 49811521 T T T T T T T T G G G G T T T T T T G G
19 chr19_49826607 0 49826607 A A A A A A A A G G G G A A A A A A G G
19 chr19_49832737 0 49832737 A A A C A A A A A A A A A A A A A A A A
19 chr19_49833483 0 49833483 A A A A A A A A A A A A A G A A A A A A
19 chr19_49844973 0 49844973 C C C C C C C C C C C C C C C C C T C C
19 chr19_49846928 0 49846928 T T T T T T T T C C C C T T T T T T C C
19 chr19_49849591 0 49849591 A A G G G G A A G G G G G G G G G G G G
19 chr19_49853636 0 49853636 A A A A A A G G A A A A A A A A A A A A
19 chr19_49857606 0 49857606 A A A A A A A A G G G G A A A A A A G G
19 chr19_49858828 0 49858828 G G G G A G G G G G G G G G G G G G G G
19 chr19_49866672 0 49866672 A A A A A A A A G G A A A A A A A A A A
19 chr19_49871704 0 49871704 G G G G G G G G A A A A G G G G G G A A
19 chr19_49874459 0 49874459 C C C C C C C C T T T T C C C C C C T T
19 chr19_49878641 0 49878641 C C C C C C C C C C C C C C C C C T C C
19 chr19_49880496 0 49880496 C C C C T T C C C C C C C C C C C C C C
19 chr19_49890140 0 49890140 G T G G G G G G G G G G G G G G G G G G
19 chr19_49895967 0 49895967 T T T T G G T T T T T T T T T T T T T T
19 chr19_49898209 0 49898209 C C A A A A C C C C C C C C C C C C C C
19 chr19_49900585 0 49900585 C C C C C C C C C C C C C T C C C C C C
19 chr19_49907682 0 49907682 C C C T C C C C C C C C C C C C C C C C
19 chr19_49911722 0 49911722 T T C C C C C T C C C C C C C C T T C C
19 chr19_49915922 0 49915922 T T T T T T T T T T C C T T T T T T C C
19 chr19_49919124 0 49919124 C C C C C C C C C C T T C C C C C C C C
19 chr19_49919220 0 49919220 A A A A A G A A G G G G A A A A A A G G
19 chr19_49941411 0 49941411 C C C C C C C C C C C C C T C C C C C C
19 chr19_49941657 0 49941657 G G G G G G G G G G G G G G G G A A G G
19 chr19_49961575 0 49961575 G G G G G G G G G G G G A G G G G G G G
19 chr19_49967824 0 49967824 G G A A G G G G G G G G A G G G G G G G
19 chr19_49972371 0 49972371 C C C C C C C C C C C C C T C C C C C C
19 chr19_49972992 0 49972992 T T T T T T T T T T T T C T T T T T T T
19 chr19_49978707 0 49978707 A A A A A A A A A A A A A C A A A A A A
19 chr19_49980084 0 49980084 T T T T T T T T C C C C T T T T T T C C
19 chr19_49983192 0 49983192 C C C C C C C C T T T T C C C C C C T T
19 chr19_49983441 0 49983441 A A A A A A A A C C A A A A A A A A C C
19 chr19_49989525 0 49989525 C C C C C C C C C C C C C T C C C C C C
19 chr19_49997041 0 49997041 C C A C C C C C C C C C C C C C C C C C
19 chr19_50007733 0 50007733 A A A C C C A A C C C C C C C C C C C C
19 chr19_50008228 0 50008228 T T C T T T T T T T T T T T T T T T T T
19 chr19_50012785 0 50012785 T T T T C C T T T T T T T T T T T T T T
19 chr19_50014011 0 50014011 G G C C G G G G G G G G G G G G G G G G
19 chr19_50015035 0 50015035 T T T T T T T T T T T T T T A T T T T T
19 chr19_50019612 0 50019612 G G A A A A A G A A A A A A A A A A A A
19 chr19_50020108 0 50020108 G G G G G G G G A A A A G G G G G G A A
19 chr19_50037238 0 50037238 T T T T T T T T T T T T T T G T T T T T
19 chr19_50041565 0 50041565 C C G G C G C C C C C C C C C C C C C C
19 chr19_50041600 0 50041600 C C C C C T C C C C C C C C C C C C C C
19 chr19_50047344 0 50047344 T T T T T T T T T T T T C T T T T T T T
19 chr19_50048494 0 50048494 G G G G G G G G G G G G A G G G G G G G
19 chr19_50050402 0 50050402 A A G G A G A A G G G G A A A A G G G G
19 chr19_50060713 0 50060713 T T G G T T T T T T T T T T T T T T T T
19 chr19_50064959 0 50064959 T T T T T T T T G G G G T T T T T T G G
19 chr19_50066723 0 50066723 A A A A A A A A T T T T A A A A A A T T
19 chr19_50070264 0 50070264 G G G G G G G G A A A A G G G G G G A A
19 chr19_50070764 0 50070764 A A A A A A A A A A A A A A A A A G A A
19 chr19_50073502 0 50073502 A A A A A A A A A A A A A G A A A A A A
19 chr19_50086105 0 50086105 T T A A T T T T T T T T T T T T T T T T
19 chr19_50086676 0 50086676 T T T T T T T T C C C C T T T T T T C C
19 chr19_50088427 0 50088427 T T T T T T T T T T T T T T T T C T T T
19 chr19_50090463 0 50090463 A A A A A A A A A A A A A A A A A G A A
19 chr19_50092081 0 50092081 T T T T T T T T T T T T T T A T T T T T
19 chr19_50112185 0 50112185 C C C C C C C C C C A C C C C C C C C C
19 chr19_50124181 0 50124181 A A G G A A A A A A A A A A A A A A A A
19 chr19_50124897 0 50124897 G G G G G G G G G G G G G G A A G G G G
19 chr19_50133793 0 50133793 T T T T C T T T T T T T T T T T T T T T
19 chr19_50138833 0 50138833 A A A A A A A A A G A G A A A A A A A A
19 chr19_50140997 0 50140997 G G G G G G G G G G G G G G A G G G G G
19 chr19_50141216 0 50141216 G G G G G G G G A A A A G G G G G G A A
19 chr19_50142792 0 50142792 T T T T T T T T C C C C T T T T T T C C
19 chr19_50143998 0 50143998 G G G G G G G G C C C C G G G G G G C C
19 chr19_50144616 0 50144616 A A A A A A A A A A A A A A A A G G A A
19 chr19_50149400 0 50149400 C C C C C C C C G G G G C C C C C C C C
19 chr19_50156360 0 50156360 A A A A A A A A G G G G A A A A A A G G
19 chr19_50157387 0 50157387 T T T T C T T T T T T T T T T T T T T T
19 chr19_50158670 0 50158670 C C C C C C C C C C C T C C C C C C C C
19 chr19_50158716 0 50158716 G G G G G G A G G G G G G G G G G G G G
19 chr19_50160433 0 50160433 A A A A A A A A A A A A A A A T A A A A
19 chr19_50165893 0 50165893 A G A A A A A G A A A A A A A A A A A A
19 chr19_50166556 0 50166556 G G G G A A G G G G G G G G G G G G G G
19 chr19_50166635 0 50166635 G G G G G G G G G G G G A G G G G G G G
19 chr19_50174356 0 50174356 A A A A A A A A A A A A A C A A C C A A
19 chr19_50180442 0 50180442 T T T T T T T T C T T T T T T T T T T T
19 chr19_50184748 0 50184748 T T T T T T T T T T T T T T A A T T T T
19 chr19_50190542 0 50190542 C T C C C C C C C C C C C C C C C C C C
19 chr19_50195402 0 50195402 C C C C G G C C C C C C C C C C C C C C
19 chr19_50209110 0 50209110 C T C C C C C C C C C C C T C C C C C C
19 chr19_50209803 0 50209803 A G A A A A G G A A A A A A A A A A A A
19 chr19_50211130 0 50211130 A A A A A A A T A A A A A A A A A A A A
19 chr19_50212315 0 50212315 A A A A A G A A A G A G A A A A A A A A
19 chr19_50212586 0 50212586 A G G G G G A A G G G G G G A A G G G G
19 chr19_50212954 0 50212954 G G G G G G G G A A A A G G G G G G A A
19 chr19_50216033 0 50216033 T T T T T T T T T T T T G T T T T T T T
19 chr19_50216187 0 50216187 C C C C C C C C C T C T C C C C C C T T
19 chr19_50230056 0 50230056 A A A A A G A A A A A A A A A A A A A A
19 chr19_50234600 0 50234600 G G G G G G G G A A A A G G G G A A A A
19 chr19_50235523 0 50235523 C C C C C C C C T T T T C C C C C C T T
19 chr19_50238565 0 50238565 C C C C C C C C C T C C C C C C C C C C
19 chr19_50249795 0 50249795 C C C C C C C C C T C C C C C C C C T T
19 chr19_50252925 0 50252925 A A A A A A A A A G A G A A A A A A A A
19 chr19_50264279 0 50264279 G G G G G G G G A A G G G G G G G G A A
19 chr19_50269557 0 50269557 C C C C C C C C C C C C T T C C C C C C
19 chr19_50270790 0 50270790 C C C C T T C C C C C C C C C C C C C C
19 chr19_50283303 0 50283303 G G G G G G G G G G G G G G A A G G G G
19 chr19_50283392 0 50283392 A A A A A A A A G G G G A A A A A A G G
19 chr19_50285446 0 50285446 G G G G G T G G G G G G G G G G G G G G
19 chr19_50286734 0 50286734 C C C C C C C C C C C C C T C C C C C C
19 chr19_50286955 0 50286955 A A A A A A A A A A A A A G A A A A A A
19 chr19_50295921 0 50295921 T T T T C T T T T T T T T T T T T T T T
19 chr19_50302095 0 50302095 T T C C T T T T T T T T T T T T T T T T
19 chr19_50308212 0 50308212 G G G G G G G G A G G G G G G G G G G G
19 chr19_50312274 0 50312274 G G G G A A G G G G G G G G G G G G G G
19 chr19_50312358 0 50312358 A A C C C C A C C C C C C C C C C C C C
19 chr19_50314113 0 50314113 G G G G G G G G G G G G G T G G G G G G
19 chr19_50321368 0 50321368 A A A A A A A A A A A A A A G G A A A A
19 chr19_50322367 0 50322367 G G G G G G G G C C C C G G G G G G C C
19 chr19_50323746 0 50323746 A A C C A A A A A A A A A A A A A A A A
19 chr19_50326885 0 50326885 C C C C T T C C C C C C C C C C C C C C
19 chr19_50332027 0 50332027 C C C C C C C C G G G G C C C C C C G G
19 chr19_50337074 0 50337074 G G G G G G G G G G G G A G G G G G G G
19 chr19_50345139 0 50345139 G G G G G G G G G G G G C G G G G G G G
19 chr19_50354699 0 50354699 C C C C C T C C C C C C C C C C C C C C
19 chr19_50355939 0 50355939 T T T T T T T T T T T T T T T T A A T T
19 chr19_50367799 0 50367799 G G G G A A G G G G G G G G A G G G G G
19 chr19_50367921 0 50367921 G G G G G G G G G G G G G T G G G G G G
19 chr19_50375870 0 50375870 T T T T T T T T T T T T T T T T C C T T
19 chr19_50376891 0 50376891 C C C C C C C C C C C C C T C C C C C C
19 chr19_50388385 0 50388385 A A A A A A A T A A A A A A A A A A A A
19 chr19_50388560 0 50388560 G G G G G G G G G G G G A G G G G G G G
19 chr19_50391091 0 50391091 T T G G G G T T G G G G G G G G G G G G
19 chr19_50391264 0 50391264 G G G G G G G G G G G G G G A A G G G G
19 chr19_50392293 0 50392293 G G G G G G G G C C C C G G G G G G C C
19 chr19_50395259 0 50395259 T T C C C C T T C C C C C C C C C C C C
19 chr19_50395886 0 50395886 G G A G A A G G A A A A G G G G G G A A
19 chr19_50405272 0 50405272 C C C T C T C C C C C C C C C C C C T T
19 chr19_50409122 0 50409122 A A A A A A A A G G G G A A A A A A G G
19 chr19_50409619 0 50409619 T T T T T T T T C C C C T T T T T T C C
19 chr19_50409864 0 50409864 G G G T G G G G G G G G G G G G G G G G
19 chr19_50410331 0 50410331 C C C C C T C C C C C C C C C C C C C C
19 chr19_50412391 0 50412391 C C C C C C C C C C C C C T C C C C C C
19 chr19_50417311 0 50417311 A A A A A A A G A A A A A A A A A A A A
19 chr19_50425575 0 50425575 A A G G A A A A A A A A A A A A A A A A
19 chr19_50429513 0 50429513 G G G G G G G G G G G G G G T T G G G G
19 chr19_50430793 0 50430793 A A A A A A A A C C C C A A A A A A C C
19 chr19_50435233 0 50435233 A A A A C C A A A A A A A A A A A A A A
19 chr19_50439821 0 50439821 C C C T C C C C C C C C C C C C C C C C
19 chr19_50442488 0 50442488 A A A A A A A A C C C C A A A A A A C C
19 chr19_50444817 0 50444817 T T T T T T T T T T T T T T C T T T T T
19 chr19_50449955 0 50449955 C C C C C C C C T T T T C C C C C C C C
19 chr19_50456415 0 50456415 T T C T T T T T T T T T T T T T T T T T
19 chr19_50464781 0 50464781 A A A A A A A A A A A A A T A A A A A A
19 chr19_50466522 0 50466522 G G A G G G G G G G G G G G G G G G G G
19 chr19_50471149 0 50471149 T T T T T T T T T T T T T T A T T T T T
19 chr19_50487525 0 50487525 T T T T T T T T T T T T T T C C T T T T
19 chr19_50497417 0 50497417 T T T T T T T T T T T T T T T T C T T T
19 chr19_50499466 0 50499466 G G G G A G A G G G G G G G G G G G G G
19 chr19_50506595 0 50506595 A A A A A A A A A G A A A A A A A A A A
19 chr19_50511551 0 50511551 T T T T T T T T T T T T T T C C T T T T
19 chr19_50529170 0 50529170 C C C C C C C C A A A A C C C C C C A A
19 chr19_50543433 0 50543433 G G G G G G G G G G G G G T G G G G G G
19 chr19_50543955 0 50543955 A A A A A A A A G G G G A A A A A A G G
19 chr19_50547034 0 50547034 G G G G G G G G C G C G G G G G G G C C
19 chr19_50556141 0 50556141 C C C C C C C C C C C C C T C C T T C C
19 chr19_50556618 0 50556618 G G G G G G G G G G G G A G G G G G G G
19 chr19_50558132 0 50558132 C C A A A A C C A A A A A A A A A A A A
19 chr19_50565206 0 50565206 C C C C C C C C C C C C C C C C T T C C
19 chr19_50568076 0 50568076 T T T T T T T T A A A A T T T T T T A A
19 chr19_50568541 0 50568541 A A A A A A A A A A A A A A G G A A A A
19 chr19_50569237 0 50569237 G G G G G G G G G G G G G G G G A G G G
19 chr19_50573811 0 50573811 A A A A A G A A A A A A A A A A A A A A
19 chr19_50612137 0 50612137 A A A A A T A A A A A A A A A A A A A A
19 chr19_50614174 0 50614174 A A A A A A A A T T T T A A A A A A T T
19 chr19_50614680 0 50614680 C C C T C C C C C C C C C C C C C C C C
19 chr19_50616250 0 50616250 G G A G A G G G G G G G G G G G G G G G
19 chr19_50624347 0 50624347 A A A G A G A A A A A A A A A A A A A A
19 chr19_50626142 0 50626142 G G G G G G G G G G G G G T G G G G G G
19 chr19_50626364 0 50626364 C C C C C C C T T T T T C C C C C T T T
19 chr19_50626427 0 50626427 A A A G A G A A A A A A A A A A A A A A
19 chr19_50626805 0 50626805 C C C C C C C C C C C C C C C C T T C C
19 chr19_50642498 0 50642498 C C C T C C C C C C C C C C C C C C C C
19 chr19_50648399 0 50648399 C C G G G G C C G G G G G G G G G G G G
19 chr19_50651331 0 50651331 A A A A A A A A A A A A G G G G G G A A
19 chr19_50656844 0 50656844 C C C C C C C C C C C C C T C C C C C C
19 chr19_50659935 0 50659935 G G G G C C G G G G G G G G G G G G G G
19 chr19_50663315 0 50663315 A A A A A A A A A A G G A A A A A A A A
19 chr19_50667988 0 50667988 G G G G G G G G G G G G G T G G G G G G
19 chr19_50670218 0 50670218 A A A A C C A A A A A A A A A A A A A A
19 chr19_50675127 0 50675127 T T T T T T T T C C C C T T T T T T C C
19 chr19_50685571 0 50685571 A A A A A A A A A A A A A A A A C C A A
19 chr19_50698160 0 50698160 C C C C C C C C G G G G C C C C C C G G
19 chr19_50719357 0 50719357 A A A A A A A A A A A A A A G G A A A A
19 chr19_50724436 0 50724436 G G G G G G G G A A A A G G G G G G A A
19 chr19_50725337 0 50725337 C C C C C C C G C C C C C C C C C C C C
19 chr19_50734971 0 50734971 G G G G G G G G A A A A G G G G G G A A
19 chr19_50761358 0 50761358 A A A A A A A A A A A A A A A A A G A A
19 chr19_50765783 0 50765783 A A A A A G A A A A A A A A A A A A A A
19 chr19_50766507 0 50766507 T T C T C T T T T T T T T T T T T T T T
19 chr19_50779734 0 50779734 T T T T T T T T T T T T T T A T T T T T
19 chr19_50790985 0 50790985 A A A G A A A A A A A A A A A A A A A A
19 chr19_50791529 0 50791529 T T T T T T T T T T T T C T T T T T T T
19 chr19_50793129 0 50793129 G G G G G G G G G G G G A G G G G G G G
19 chr19_50793243 0 50793243 G G A G G G G G G G G G G G G G G G G G
19 chr19_50795263 0 50795263 G G G G G G A G G G G G G G G G G G G G
19 chr19_50800974 0 50800974 C C C T C C C C C C C C C C C C C C C C
19 chr19_50803842 0 50803842 G G G G G G G G G G G G G G A G G G G G
19 chr19_50809528 0 50809528 G G G G G G G G A G G G G G G G G G G G
19 chr19_50810110 0 50810110 C C C T C T C C C C C C C C C C C C C C
19 chr19_50832842 0 50832842 C C C C C C C C C C C C A C C C C C C C
19 chr19_50837368 0 50837368 C C C C C C C C C T T T C C C C C C T T
19 chr19_50843414 0 50843414 C C C C C T C C C C C C C C C C C C C C
19 chr19_50844678 0 50844678 A A A A A A A A A A A A A A A A G G A A
19 chr19_50847113 0 50847113 A A A A A A A A A A A A A T A A A A A A
19 chr19_50847114 0 50847114 T T C C C T T T T T T T T T T T T T T T
19 chr19_50847193 0 50847193 A A A A A A A G A A A A A A A A A A A A
19 chr19_50849866 0 50849866 A C A A A A A A A A A A A A A A A A A A
19 chr19_50857557 0 50857557 G G G G G G G G G G G G G G G G A A G G
19 chr19_50862024 0 50862024 C C C C A C C C C C C C C C C C C C C C
19 chr19_50863956 0 50863956 G G G G G G G G A A A A G G G G G G A A
19 chr19_50865797 0 50865797 T T T T C T T T T T T T T T T T T T T T
19 chr19_50867311 0 50867311 C C C G C G C C C C C C C C C C C C C C
19 chr19_50868483 0 50868483 G G G T G G G G G G G G G G G G G G G G
19 chr19_50871695 0 50871695 T T T T T T T T C C C C T T T T T T C C
19 chr19_50873382 0 50873382 C C C C C C C C T T T T C C C C C C T T
19 chr19_50874615 0 50874615 C C C C C C C C C C C C T T C C C C T T
19 chr19_50883086 0 50883086 T T T T C T T T T T T T T T T T T T T T
19 chr19_50886175 0 50886175 A A A A A A A A G G G G A A A A A A G G
19 chr19_50888216 0 50888216 T T T T T T T T T T T T T T T T C T T T
19 chr19_50890452 0 50890452 T T T T T T T T T T T T G T G G T T T T
19 chr19_50893463 0 50893463 C C C C C T C C C C C C C C C C C C C C
19 chr19_50897511 0 50897511 T T C C C T T T C C C C T T T T T T C C
19 chr19_50897819 0 50897819 C C C C C C C C C C C C C C G G C C C C
19 chr19_50898030 0 50898030 A A A A A A A A A A A A A C A A A A A A
19 chr19_50907076 0 50907076 C C C C C G C C C C C C C C C C C C C C
19 chr19_50907549 0 50907549 A A A A G G A A G G G G A A A A A A G G
19 chr19_50911392 0 50911392 T T T T T T G T T T T T T T T T T T T T
19 chr19_50921965 0 50921965 T T T T T T T T T T T T T T C C T T T T
19 chr19_50928381 0 50928381 C C C C C C C T C C C C C T C C C C C C
19 chr19_50934009 0 50934009 G G G G G G G G G G G G G G G G C C G G
19 chr19_50936478 0 50936478 A A A A A A A A G G G G A A A A A A G G
19 chr19_50948586 0 50948586 G G G G G G G G G G G G G G A G A A G G
19 chr19_50962999 0 50962999 A A A A A A A A A A A A A A G G A A A A
19 chr19_50966058 0 50966058 T T C C T T T T T T T T T T T T T T T T
19 chr19_50970921 0 50970921 G G C G G G G G G G G G G G G G G G G G
19 chr19_50980790 0 50980790 C C C T C C C C C C C C C C C C C C C C
19 chr19_50988926 0 50988926 G G G G A G G G G G G G G G G G G G A A
19 chr19_50991090 0 50991090 C C C C C C C C C C C C C C T T C C C C
19 chr19_50994312 0 50994312 C C C C C T C C C C C C C C C C C C C C
19 chr19_51002803 0 51002803 G G G G G G G G G G A G G G G G G G G G
19 chr19_51007160 0 51007160 A A A A A A A A A A A A A G A A A A A A
19 chr19_51014211 0 51014211 G G G G G G G G C G C C G G G G G G G G
19 chr19_51015020 0 51015020 C C C C C C C C C T C C C C C C C C C C
19 chr19_51041097 0 51041097 T T A T T T T T T T T T T T T T T T T T
19 chr19_51049939 0 51049939 T T T T T T G T T T T T T T T T T T T T
19 chr19_51052100 0 51052100 G G G G G G G G G G G G G G G G A A G G
19 chr19_51068258 0 51068258 T T T T T T T T C C C C T T T T T T C C
19 chr19_51077598 0 51077598 G G G G G G G G A G A A G G G G G G G G
19 chr19_51077617 0 51077617 T T C C C C C T C C C C C C C C C C C C
19 chr19_51078436 0 51078436 G G G G C G G G C C C C C G G G G G C C
19 chr19_51083268 0 51083268 T T C C C C C T C C C C C C C C C C C C
19 chr19_51085841 0 51085841 G G G G G G G G A A A A G G G G G G A A
19 chr19_51093159 0 51093159 G G G G C G G G G G G G G G G G G G G G
19 chr19_51101101 0 51101101 G G G G G G G G T T T T G G G G G G T T
19 chr19_51102163 0 51102163 T T C C C C T T T T T T C C C C T T T T
19 chr19_51103580 0 51103580 G G T T T T G G T T T T T T T T G G T T
19 chr19_51105991 0 51105991 C C G G G G C C C C C C C G G G C C C C
19 chr19_51110597 0 51110597 T T T T T T T T A T A A T T T T T T A A
19 chr19_51120092 0 51120092 C C C C C C C C T T T T C C C C C C C C
19 chr19_51123259 0 51123259 T T T T T T T T T T T T A A T T A A T T
19 chr19_51131848 0 51131848 A A A A A A A A A A C C A A A A A A C C
19 chr19_51132864 0 51132864 A A A A A A A A A A C C A A A A A A C C
19 chr19_51135424 0 51135424 T T T T T T T T T T T T T T G G T T T T
19 chr19_51136604 0 51136604 C C C C C C C C C C C C C T C C C C C C
19 chr19_51144281 0 51144281 C T T T T T T T T T T T T T T T T T T T
19 chr19_51145429 0 51145429 C C T T T T C C C C C C C C C C C C C C
19 chr19_51148185 0 51148185 A T T T T T T T T T T T T T T T T T T T
19 chr19_51149515 0 51149515 G G G G G G G G G G G G G G A A G G G G
19 chr19_51149874 0 51149874 C C C C C C C C C T C C C C C C C C C C
19 chr19_51151477 0 51151477 A A T T T T A A T T T T T T T T T T T T
19 chr19_51153464 0 51153464 C C C C C C C C T T T T C C C C C C T T
19 chr19_51153482 0 51153482 G G G G G G G G G G G G G G A G G G G G
19 chr19_51157177 0 51157177 G G G G G G G G A A A A A G G G G G A A
19 chr19_51162148 0 51162148 T T C C T T T T T T T T T T T T T T T T
19 chr19_51164590 0 51164590 C C C C C C C C C C C C C T C C C C C C
19 chr19_51165817 0 51165817 A A A A A A A A C C C C A A A A A A C C
19 chr19_51168944 0 51168944 C C C C C C C T C C C C C C C C C C C C
19 chr19_51172730 0 51172730 G G G G G G G G T T T T G G G G G G T T
19 chr19_51174905 0 51174905 G G G G G G G G T T T T G G G G G G T T
19 chr19_51185994 0 51185994 G G G G G G G G T T T T G G G G G G T T
19 chr19_51186743 0 51186743 T T T T T T T T T T T T C T T T T T T T
19 chr19_51191801 0 51191801 G G G G G G A A G G G G G G G G G G G G
19 chr19_51204680 0 51204680 A A G G G G A A G G G G G G G G G G G G
19 chr19_51218801 0 51218801 A A A A A G A A A A A A A A A A A A A A
19 chr19_51219890 0 51219890 A A A A A A A A A A T T A A A A A A A A
19 chr19_51230610 0 51230610 A A A G A A A A A A A A A A A A A A A A
19 chr19_51244307 0 51244307 C C C T C T C C C C C C C C C C C C C C
19 chr19_51254160 0 51254160 T T C C C C C T C C C C C T C C C C C C
19 chr19_51261099 0 51261099 A G G G G G G G G G G G G G G G G G G G
19 chr19_51263839 0 51263839 G G G G C G G G G G G G G G G G G G G G
19 chr19_51266273 0 51266273 C C C C C C C C C C C C C G C C C C C C
19 chr19_51266376 0 51266376 C C C C C C C C C C C C C C C T C C C C
19 chr19_51268039 0 51268039 T T T T C C T T C C C C T T T T T T C C
19 chr19_51270036 0 51270036 C C C C C C C C T T T T C C C C C C T T
19 chr19_51275024 0 51275024 T T T T T T T T C C C C T T T T T T C C
19 chr19_51277772 0 51277772 A G A A A A A A A A A A A A A A A A A A
19 chr19_51284039 0 51284039 G G G G G G G G G G G G G G G G A A G G
19 chr19_51286809 0 51286809 C C C C C C C C C T C C C C C C C C C C
19 chr19_51297731 0 51297731 C C C C C C C C C C C C C C C T C C C C
19 chr19_51301318 0 51301318 C C A A A A A A A A A A A A A A A A A A
19 chr19_51305250 0 51305250 C C C C C C C C G G G G C C C C C C G G
19 chr19_51308206 0 51308206 A A A A A A A A G G A G A A A A A A G G
19 chr19_51316809 0 51316809 T T C C C C T T C C C C C C C C C C C C
19 chr19_51317861 0 51317861 T T T T T T T T T T T T C T T T T T T T
19 chr19_51333248 0 51333248 G G G G A G G G G G G G G G G G G G G G
19 chr19_51346228 0 51346228 C C C C C C C C C C C C C C C C C G C C
19 chr19_51351651 0 51351651 C C C C A C C C C C C C C C C C C C C C
19 chr19_51351828 0 51351828 G G G G A G G G G G G G G G G G G G G G
19 chr19_51354692 0 51354692 A A C C C C A C C C C C C C C C C C C C
19 chr19_51364700 0 51364700 G G A G A G G G A A A A A A A A A A A A
19 chr19_51376775 0 51376775 G G G G G G G G G G G G G G T T G G G G
19 chr19_51379072 0 51379072 G G G G G G G G A A A A G G G G G G A A
19 chr19_51385184 0 51385184 C C C C C C C C C C C C C T C C C C C C
19 chr19_51388531 0 51388531 G G G G G G G G G G G G G G G G A G G G
19 chr19_51393013 0 51393013 C C C C T T C C C C C C C C C C C C C C
19 chr19_51394022 0 51394022 G G G G G G G G A A A A G G G G G G A A
19 chr19_51395023 0 51395023 G G G G G T G G G G G G G G G G G G G G
19 chr19_51395304 0 51395304 T T T T T T T T C C C C T T T T T T C C
19 chr19_51400433 0 51400433 A A A A A A A A G G G G A A A A A A G G
19 chr19_51400616 0 51400616 C C A C C C C C C C C C C C C C C C C C
19 chr19_51420263 0 51420263 T T T T T T T T C T T T T T T T T T C C
19 chr19_51429471 0 51429471 C C C C C C C C C T C C C C C C C C C C
19 chr19_51438326 0 51438326 T T T T T T T T T T C T T T T T T T T T
19 chr19_51449820 0 51449820 G G G G G G G G A A A A G G G G G G A A
19 chr19_51454895 0 51454895 G G G G G G G G C C C C G G G G G G C C
19 chr19_51454948 0 51454948 G G G G G G G G G G G G A G G G A A G G
19 chr19_51455027 0 51455027 C C C C C C C C C C C C C C C T C C C C
19 chr19_51465143 0 51465143 C C C C C C C C T T C T C C C C C C T T
19 chr19_51467380 0 51467380 G G G G G G G G G G G T G G G G G G G G
19 chr19_51467738 0 51467738 C C C C C C C C C C C C C T C C C C C C
19 chr19_51474526 0 51474526 T T C T T T T T T T T T T T T T T T T T
19 chr19_51474814 0 51474814 C C C C C C C C T T T T C C C C C C T T
19 chr19_51480375 0 51480375 A A A A A A A A A A A A A G A A A A A A
19 chr19_51480982 0 51480982 A A C C C C C C C C C C C C C C C C C C
19 chr19_51490929 0 51490929 C C C C C C T T C C C C C C C C C C T T
19 chr19_51493127 0 51493127 G G A A A A G G A A A A A A A A A A A A
19 chr19_51494532 0 51494532 C C T T T T C C T T T T T T T T T T T T
19 chr19_51498245 0 51498245 T T T T C C T T T T T T T T T T T T T T
19 chr19_51502639 0 51502639 T T T T T T T T T T T T T T C C T T T T
19 chr19_51502877 0 51502877 A A A A A A A A A A A A A T A A A A A A
19 chr19_51506845 0 51506845 T T G G T T T T T T T T T T T T T T T T
19 chr19_51509609 0 51509609 T T G G G T T T T T T T T T T T T T T T
19 chr19_51516394 0 51516394 T T T T T T T T C C C C T T T T T T C C
19 chr19_51522585 0 51522585 G G G G G T G G G G G G G G G G G G G G
19 chr19_51523089 0 51523089 T T T T T T T T C C C C T T T T T T C C
19 chr19_51535177 0 51535177 C C C C C C C C A A A A C C C C C C A A
19 chr19_51536490 0 51536490 A A A A A A A A T T T T A A A A A A T T
19 chr19_51538665 0 51538665 C C C C C C C C A A A A C C C C C C A A
19 chr19_51541244 0 51541244 G G G G G G G G G G A G G G G G G G G G
19 chr19_51561754 0 51561754 A A A A A A A A A A A A A A A A A G A A
19 chr19_51571083 0 51571083 T T T T T T T T C C C C T T T T T T C C
19 chr19_51582940 0 51582940 A A A A A A A A A A A A A A A A C C A A
19 chr19_51607359 0 51607359 C C C C C C C C C C C C C C C T C C C C
19 chr19_51611020 0 51611020 T T T T T T T T T T T T C T T T T T T T
19 chr19_51619734 0 51619734 A A A A A A A A A C A A A A A A A A A A
19 chr19_51622282 0 51622282 C C C C C C C C C C C G C C C C C C C C
19 chr19_51630375 0 51630375 C C C C C C C C C C C T C C C C C C C C
19 chr19_51637965 0 51637965 T T T T T T T T C C C C T T T T T T C C
19 chr19_51641786 0 51641786 C C C C C C C C T T T T C C C C C C T T
19 chr19_51650467 0 51650467 C T C C C C T T C C C C C C C C C C C C
19 chr19_51654190 0 51654190 G G G G G G G G T T T T G G G G G G T T
19 chr19_51654429 0 51654429 T T T T T T T T C C C C T T T T T T C C
19 chr19_51672035 0 51672035 G G G G G G G G A A A A G G G G G G A A
19 chr19_51673527 0 51673527 C C C C C C C C C C C C C C C C A C C C
19 chr19_51673816 0 51673816 G G G G G G G G A A A A G G G G G G A A
19 chr19_51679567 0 51679567 T T G G G G T T T T T T T T T T T T T T
19 chr19_51702327 0 51702327 G G G G G G G G A A A A G G G G G G A A
19 chr19_51708441 0 51708441 C C C C C C C C C C C T C C C C C C C C
19 chr19_51708702 0 51708702 T T T T T T T T C C C C C C C C T T C C
19 chr19_51712436 0 51712436 C C T T C C C C C C C C C C C C C C C C
19 chr19_51712907 0 51712907 A A A A A A A A G G G G A A A A A A G G
19 chr19_51714490 0 51714490 G G G G G G G G A A A A G G G G G G A A
19 chr19_51721431 0 51721431 T T T T T T T T C C C C T T T T T T C C
19 chr19_51721789 0 51721789 G G G G G T G G G G G G G G G G G G G G
19 chr19_51727942 0 51727942 A A A A A A A G A A A A A A A A A A A A
19 chr19_51734673 0 51734673 T T T T T T T T C C C C T T T T T T C C
19 chr19_51735857 0 51735857 A A A A A A A A G G G G A A A A A A G G
19 chr19_51744678 0 51744678 A A A A A A A A C C C C A A A A A A C C
19 chr19_51754632 0 51754632 G G G G G G G G G G G G G G G G C G G G
19 chr19_51763161 0 51763161 A A A A C C A A C C C C C C C C C C C C
19 chr19_51765098 0 51765098 T T T T C T T T T T T T T T C C C C T T
19 chr19_51766149 0 51766149 T T C C C T T T T T T T C C T T T T T T
19 chr19_51774436 0 51774436 G G G G A G G G G G G G G G G G G G G G
19 chr19_51780944 0 51780944 C C C C C C T T C C C T C C C C C C C C
19 chr19_51782651 0 51782651 G G G G G G G G C C C G G G G G G G C C
19 chr19_51783795 0 51783795 T T T T T T G G T T T T T T T T T T T T
19 chr19_51788177 0 51788177 A A G G G G G G A A A A G G G G G G A A
19 chr19_51806430 0 51806430 A A A A A C A A C C C C C C C C C C C C
19 chr19_51809198 0 51809198 T T T T T T T T T T T T T T T T G G T T
19 chr19_51812965 0 51812965 G G G G G G G G A A A A G G G G G G A A
19 chr19_51813735 0 51813735 T T T T T T T T T T T T C T T T T T T T
19 chr19_51818773 0 51818773 T T T T T T T T T T T T G G G G G T T T
19 chr19_51821681 0 51821681 A A A A A A A A G G G G A A A A A A G G
19 chr19_51825072 0 51825072 T T T T T T T T G G G G T T T T T T G G
19 chr19_51828127 0 51828127 C C C T C T C C C C C C C C C C C C C C
19 chr19_51832327 0 51832327 C C C C C C C C C C C C C C C C C T C C
19 chr19_51843986 0 51843986 T T T T T T T T T T T T G T T T T T T T
19 chr19_51844498 0 51844498 C C C C C C C C C C C C C C C C T T C C
19 chr19_51846100 0 51846100 A A A A A A A A A G A A A A A A A A A A
19 chr19_51878260 0 51878260 G G G G A A G G G G G G G G G G G G G G
19 chr19_51885744 0 51885744 G G G G G G G G T T T T G G G G G G T T
19 chr19_51886717 0 51886717 C C C C C C C C C C C C C T C C C C C C
19 chr19_51894978 0 51894978 C C C C C C C C T T T T C C C C C C T T
19 chr19_51895603 0 51895603 T T C T T T T T T T T T T T T T T T T T
19 chr19_51897362 0 51897362 T T T T T T T T T T T T T T G G T T T T
19 chr19_51906161 0 51906161 A A T T T T A A T T T T T T T T T T T T
19 chr19_51908774 0 51908774 A A A A A A A A A A A A A A G G A A A A
19 chr19_51911068 0 51911068 T T T T T T T T G G G G T T T T T T G G
19 chr19_51914361 0 51914361 G G G G G G G G A G G G G G G G G G G G
19 chr19_51915628 0 51915628 A A A A A A A A G G G G A A A A A A G G
19 chr19_51916403 0 51916403 T T T T T T T T C C C C T T T T T T C C
19 chr19_51934241 0 51934241 A A A A A A A A C C A C A A A A A A A A
19 chr19_51935853 0 51935853 G G G G G G G G T T T T T T T T T T T T
19 chr19_51936422 0 51936422 C C C C C C C C T T T T C C C C C C T T
19 chr19_51946079 0 51946079 G G G T G G G G G G G G G G G G G G G G
19 chr19_51970540 0 51970540 G G G G G G G G G G A G G G G G G G G G
19 chr19_51972351 0 51972351 A A G G A A A A A A A A A A A A A A A A
19 chr19_51987447 0 51987447 G G G G G G G G G G G G G G G G A A G G
19 chr19_51990760 0 51990760 C C C C C C C C T T T T C C C C C C T T
19 chr19_52002349 0 52002349 C C C C C C C T C C C C C C C C C C C C
19 chr19_52008838 0 52008838 T T T T T T T T C C C C T T T T T T C C
19 chr19_52010660 0 52010660 A A A A A A A A C C C C A A A A A A C C
19 chr19_52012837 0 52012837 G G G G G G G G A A A A G G G G G G A A
19 chr19_52018233 0 52018233 A A A A A A A A G G G G A A A A A A G G
19 chr19_52028771 0 52028771 A A A A A A A A C C C C A A A A A A C C
19 chr19_52040295 0 52040295 G G A A A A A A A A A A A A A A A A A A
19 chr19_52043411 0 52043411 C C C C C C C C C C C C C C T T C C C C
19 chr19_52057126 0 52057126 C C C C C C C C C C C C C C G G C C C C
19 chr19_52068231 0 52068231 G G G G G G G G G G G G G G G G A A G G
19 chr19_52068862 0 52068862 T T T T T T T T T T T T T T T T G G T T
19 chr19_52070102 0 52070102 T T T T T T T T C C C C T T T T T T C C
19 chr19_52074098 0 52074098 C C C C C C C C C C C C T T C C C C C C
19 chr19_52076039 0 52076039 C C C C C C C C T T T T C C C C C T T T
19 chr19_52076489 0 52076489 T T G G G T T T T T T T T T T T T T T T
19 chr19_52076747 0 52076747 T T T T A T T T T T T T T T T T T T T T
19 chr19_52090180 0 52090180 C C C C C C C C T T T T C C C C C C T T
19 chr19_52092674 0 52092674 A A A A A A A A G G G G A A A A A A G G
19 chr19_52095108 0 52095108 C C C C C C C C C C C C A C C C C C C C
19 chr19_52096176 0 52096176 C C C C C C C C C C C C C C C C T T C C
19 chr19_52097465 0 52097465 G G G G G G G G A A A A G G G G G G A A
19 chr19_52100896 0 52100896 T T T T T T T T C C C C T T T T T T C C
19 chr19_52102989 0 52102989 A A A A A A A A A A A A G G G G G G A A
19 chr19_52103370 0 52103370 T T T T T T T T T T T T C C T T T T T T
19 chr19_52105595 0 52105595 A A A C A A A A A A A A A A A A A A A A
19 chr19_52108987 0 52108987 A A A A A A A A C C C C A A A A A A C C
19 chr19_52112282 0 52112282 T T T T T T T T T T T T C T T T T T T T
19 chr19_52118739 0 52118739 A A A A A A A G A A A A A A A A A A A A
19 chr19_52119822 0 52119822 T T T T T T T T T T T T T T T T C C T T
19 chr19_52121862 0 52121862 T T T T T T T T T T T T C C T T T T T T
19 chr19_52122749 0 52122749 T T T T T T T T T T T T T T G G T T T T
19 chr19_52130001 0 52130001 C C C C C C C C C T C C C C C C C C C C
19 chr19_52141708 0 52141708 C C C C C C C C C T C T C C C C C C T T
19 chr19_52158564 0 52158564 T T T T T T T T T T T T T T G G T T T T
19 chr19_52166289 0 52166289 T T T T T T T T C C C C T T T T T T C C
19 chr19_52172048 0 52172048 G G G G G G G G G G G G A A G G G G G G
19 chr19_52173329 0 52173329 T T T T C T T T T T T T T T T T T T T T
19 chr19_52177590 0 52177590 G G G G G G G G A A A A G G G G G G A A
19 chr19_52188515 0 52188515 A A A A A A A A T T T T A A A A A A T T
19 chr19_52192156 0 52192156 G G G G G G G G A G G G G G G G G G G G
19 chr19_52196553 0 52196553 A A A A A A A A G G G G A A A A A A G G
19 chr19_52201581 0 52201581 A A A A A A A A G G G G A A A A A A G G
19 chr19_52203174 0 52203174 G G G G G G G G C C C C G G G G G G C C
19 chr19_52205142 0 52205142 A A A A A A A A G G G G A A A A A A G G
19 chr19_52206170 0 52206170 A A A A A A A A A A A A A A A A G G A A
19 chr19_52208039 0 52208039 C C C G C C C C C C C C C C C C C C C C
19 chr19_52216075 0 52216075 C C C T C C C C C C C C C C C C C C C C
19 chr19_52222611 0 52222611 A A A A A A A A A A A A A G A A A A A A
19 chr19_52231878 0 52231878 T T T T T T T T T T T T C T T T T T T T
19 chr19_52232413 0 52232413 G G G G A G G G G G G G G G G G G G G G
19 chr19_52233964 0 52233964 A A A A A A A A G G G G A A A A A A G G
19 chr19_52236885 0 52236885 G G G G G G G G A G G G G G G G G G G G
19 chr19_52237019 0 52237019 G G G G A G G G G G G G G G G G G G G G
19 chr19_52237217 0 52237217 G G A A A A G G A A A A A A A A A A A A
19 chr19_52254901 0 52254901 C C T T T T C C C C C C T T C C C C C C
19 chr19_52264418 0 52264418 A A A A A G A A A A A A A A A A A A A A
19 chr19_52274487 0 52274487 G G G G A A G G G G G G G G G G G G G G
19 chr19_52291019 0 52291019 T T T T T T T T C C C C T T T T T T C C
19 chr19_52293350 0 52293350 T T T T T T T T G G G G T T T T T T G G
19 chr19_52295413 0 52295413 C C C C C C C C C C C C C T C C C C T T
19 chr19_52301775 0 52301775 T T T T T T C C T T T T T T T T T T T T
19 chr19_52304682 0 52304682 A A A A A A A A C C C C A A A A A A C C
19 chr19_52321914 0 52321914 G G G G G G G G A A A A G G G G G G A A
19 chr19_52330132 0 52330132 G G G G G G G G A A A A G G G G G G A A
19 chr19_52331858 0 52331858 G G G G G G G G T T T T G G G G G G T T
19 chr19_52332329 0 52332329 C C C C C C C C T T T T C C C C C C T T
19 chr19_52342665 0 52342665 C C C C C C C C A A A A C C C C C C A A
19 chr19_52343814 0 52343814 A A A A A A A A C C C C A A A A A A C C
19 chr19_52345567 0 52345567 C C C C C T C C C C C C C C C C C C C C
19 chr19_52345689 0 52345689 G G G G G T G G G G G G G G G G G G G G
19 chr19_52349668 0 52349668 C C C C C C C C T T T T C C C C C C T T
19 chr19_52349861 0 52349861 T T T T T T T T G G G T T T T T T T T T
19 chr19_52354052 0 52354052 T T T T C C T T T T T T T T T T T T T T
19 chr19_52360336 0 52360336 C C T T T T T T T T T T T T T T T T T T
19 chr19_52361153 0 52361153 A A C C A A A A A A A A A A A A A A A A
19 chr19_52364475 0 52364475 A A A A A A A A G G G G A A A A A A G G
19 chr19_52364916 0 52364916 C C C T C T C C C C C C C C C C C C C C
19 chr19_52369682 0 52369682 A A A G A A A A A A A A A A A A A A G G
19 chr19_52371375 0 52371375 G G G G A G G G A A A A G G G G G G A A
19 chr19_52379010 0 52379010 C C C C C C C C C G G G C C C C C C C C
19 chr19_52380160 0 52380160 C C C C C C C C G G G G C C C C C C G G
19 chr19_52380779 0 52380779 T T T T T T T T C C C C T T T T T T C C
19 chr19_52385628 0 52385628 G G A G G G G G G G G G G G G G G G G G
19 chr19_52400520 0 52400520 C C C C C C C C C T C T C C C C C C T T
19 chr19_52401600 0 52401600 G G A A A A A A A G G G G G A A A A A A
19 chr19_52402092 0 52402092 C C C T C T C C C C C C C C C C C C C C
19 chr19_52411476 0 52411476 A A A A A A A A A A A A A A A G A A A A
19 chr19_52415064 0 52415064 A A A A A A A A G G G G A A A A A A G G
19 chr19_52420951 0 52420951 C C A A C C C C C C C C C C C C C C C C
19 chr19_52425942 0 52425942 C C C C C C C C T T T T C C C C C C T T
19 chr19_52427081 0 52427081 A A A A A A A A A A A G A A A A A A A A
19 chr19_52429717 0 52429717 G G C C C C G G C C C C G G C C C C C C
19 chr19_52431611 0 52431611 C C C C C T C C C C C C C C C C C C C C
19 chr19_52439631 0 52439631 C C C C C C T T C C C C C C C C C C C C
19 chr19_52453599 0 52453599 T T T T T T T T C C C C T T T T T T C C
19 chr19_52460636 0 52460636 G G G G G G G G A A A A G G G G G G A A
19 chr19_52466415 0 52466415 C C C C C C C C C C C C C C T T C C C C
19 chr19_52469360 0 52469360 C C C C A C C C C C C C C C C C C C C C
19 chr19_52471907 0 52471907 T T T T T T T T C C C C T T T T T T C C
19 chr19_52479094 0 52479094 C C C C C C C C A A A A C C C C C C A A
19 chr19_52488375 0 52488375 G G C G G G G G G G G G G G G G G G G G
19 chr19_52492394 0 52492394 C C T T T T T T T T T T T T T T T T T T
19 chr19_52497016 0 52497016 A A A A A A A A G G G G A A A A A A G G
19 chr19_52499303 0 52499303 T T T T T T T T T T T T C T T T T T T T
19 chr19_52502103 0 52502103 G G G G G G G G A A A A G G G G G G A A
19 chr19_52519734 0 52519734 C C C C C C C C T T T T C C C C C C T T
19 chr19_52519843 0 52519843 T T T T T T T T C C C C T T T T T T C C
19 chr19_52519936 0 52519936 A A G G G G A A G G G G G G G G G G G G
19 chr19_52520471 0 52520471 C C A A A A C C C C C C C C C C C C C C
19 chr19_52524123 0 52524123 A A A A A A A A C C C C A A A A A A C C
19 chr19_52532530 0 52532530 T T C T T T T T T T T T T T T T T T T T
19 chr19_52536326 0 52536326 A A A A A A A A A A A A G G A A G G A A
19 chr19_52538367 0 52538367 A A G G A G A A A A A A A A A A A A A A
19 chr19_52544873 0 52544873 G G G G A G G G G G G G G G G G G G G G
19 chr19_52545386 0 52545386 A A A A A A A A G G A A A A A A A A G G
19 chr19_52554450 0 52554450 T T A A T T T T T T T T T T T T T T T T
19 chr19_52567305 0 52567305 C C C C C C C C C C C C C C C G C C C C
19 chr19_52570445 0 52570445 C C C C C C C C C C C C C C C C C T C C
19 chr19_52571624 0 52571624 A A G G A A A A A A A A A A A A A A A A
19 chr19_52574557 0 52574557 G G G G G G G G A A A A G G G G G G A A
19 chr19_52579141 0 52579141 G G G G A G G G G G G G G G G G G G G G
19 chr19_52585514 0 52585514 T T T T T T T T T T T T T T C C T T T T
19 chr19_52591901 0 52591901 G G G G G G G G G G G G A G A A G G G G
19 chr19_52602717 0 52602717 A A G G G G A A G G G G G G G G G G G G
19 chr19_52605202 0 52605202 T T C C C T T T T T T T T T T T T T T T
19 chr19_52605247 0 52605247 T T T T T T T T A A A A T T T T T T A A
19 chr19_52623622 0 52623622 C C C C C C C C C C C C C C T T C C C C
19 chr19_52623753 0 52623753 T T T T T T T T T T T T C T T T T T T T
19 chr19_52627696 0 52627696 C C C C C C C C C C C C C C T T C C C C
19 chr19_52629802 0 52629802 T T T T T T T T G G G G T T T T T T G G
19 chr19_52649972 0 52649972 C C T T T T T T T T T T T T T T T T T T
19 chr19_52654708 0 52654708 T T T T T T T T C C C C T T T T T T C C
19 chr19_52656738 0 52656738 T T C C C T T T C C C C C C C C C C C C
19 chr19_52666883 0 52666883 G G G G G G G G G G G G G G C C G G G G
19 chr19_52667336 0 52667336 G G G G G G G G T T T T G G G G G G T T
19 chr19_52668897 0 52668897 A A A A A A A A A A A A C C A A A A A A
19 chr19_52670202 0 52670202 A A A A A A A A A A A A A G A A A A A A
19 chr19_52681992 0 52681992 G G G G G G G G G G G G G G G G C G G G
19 chr19_52694693 0 52694693 C C C C C C C C A A A A C C C C C C A A
19 chr19_52698685 0 52698685 G G G G G G G G A A A A G G G G G G A A
19 chr19_52699447 0 52699447 G G G G G G G G A A A A G G G G G G A A
19 chr19_52702393 0 52702393 A C C C C C C C C C C C C C C C C C C C
19 chr19_52704741 0 52704741 A A C C A C A A A A A A A A A A A A A A
19 chr19_52717256 0 52717256 C C C C C C C C C C C C C C C C C T C C
19 chr19_52718226 0 52718226 C C C C C C C C C C C T C C C C C C C C
19 chr19_52719931 0 52719931 A A A A A A A A T T T T A A A A A A T T
19 chr19_52738185 0 52738185 C C C C C C C C C C C C C C C C A C C C
19 chr19_52738591 0 52738591 G G G G G G G G A G G G G G G G G G G G
19 chr19_52747107 0 52747107 A A A A A A A A A A A A A G A A A A A A
19 chr19_52752899 0 52752899 G G G G A G G G G G G G G G G G G G G G
19 chr19_52755920 0 52755920 T T C C C C T T C C C C C C C C C C C C
19 chr19_52758996 0 52758996 C C C C C C C C T T T T C C C C C C T T
19 chr19_52759455 0 52759455 A A A A A A A A A A A A A G A A A A A A
19 chr19_52770003 0 52770003 C C C C A C C C C C C C C C C C C C C C
19 chr19_52775932 0 52775932 T T T T C T T T T T T T T T T T T T T T
19 chr19_52782905 0 52782905 G G G G G T G G G G G G G G G G G G G G
19 chr19_52793597 0 52793597 C C C C T T C C C C C C T T T T T T C C
19 chr19_52793679 0 52793679 T T T T C C T T C C C C C C C C C C C C
19 chr19_52815274 0 52815274 T T T T T T T T T T T T T T T T C C T T
19 chr19_52823467 0 52823467 C C C C A C C C C C C C C C C C C C C C
19 chr19_52839156 0 52839156 A A A A A A A A C C C C A A A A A A C C
19 chr19_52846431 0 52846431 A C C C C C A A C C C C C C C C C C C C
19 chr19_52854956 0 52854956 T T T T T T T T G G G G T T T T T T G G
19 chr19_52855155 0 52855155 A A A A A G A A A A A A A A A A A A A A
19 chr19_52868518 0 52868518 T T C C C C T T C C C C C C C C C C C C
19 chr19_52871786 0 52871786 A A A A A G A A A A A A A A A A A A A A
19 chr19_52873683 0 52873683 G G C C C C G G C C C C C C C C C C C C
19 chr19_52882453 0 52882453 C C C C C C C C A C C C C C C C C C C C
19 chr19_52884236 0 52884236 A A A A A A A A A A A A A G A A A A A A
19 chr19_52889733 0 52889733 C C C C C G C C C C C C C C C C C C C C
19 chr19_52893235 0 52893235 C C C C C T C C C C C C C C C C C C C C
19 chr19_52893507 0 52893507 G G G G G G G G G G G G G G G G A G G G
19 chr19_52895248 0 52895248 T T T T T T T T T T T T T T T T C C T T
19 chr19_52898628 0 52898628 A A A A A A A A C C C C A A A A A A C C
19 chr19_52905576 0 52905576 G G G G G G G G C C C C G G G G G G C C
19 chr19_52909372 0 52909372 G G G G G T G G G G G G G G G G G G G G
19 chr19_52913113 0 52913113 T T T T T T G T T T T T T T T T T T T T
19 chr19_52922531 0 52922531 G G G G G G G G G G G G G G G G A G G G
19 chr19_52931184 0 52931184 A A G G G G A G G G G G G G G G G G G G
19 chr19_52938802 0 52938802 A A A A A A A A A T A T A A A A A A A A
19 chr19_52940981 0 52940981 C C C C C C C C T T T T C C C C C C T T
19 chr19_52942253 0 52942253 T T T T C T T T T T T T T T T T T T T T
19 chr19_52949583 0 52949583 C C C C C C C C C C C C C C C C C T C C
19 chr19_52949659 0 52949659 G G T T T T G G G G G G G G G G G G G G
19 chr19_52959208 0 52959208 A A A A A A A A A A A A A G A A A A A A
19 chr19_52963344 0 52963344 G G G G G G G G G G G G C G G G G G G G
19 chr19_52972244 0 52972244 G G G G G G G G A A A A G G G G G G A A
19 chr19_52974221 0 52974221 A A C C C C A A A A A A A A A A A A A A
19 chr19_52980016 0 52980016 G G C C C C G G G G G G G G G G G G G G
19 chr19_52984351 0 52984351 T T G G G G T T G G G G G G G G G G G G
19 chr19_52987635 0 52987635 A A G G G G A A A A A A A A A A A A A A
19 chr19_52990538 0 52990538 A A A A A A A A T T T T A A A A A A T T
19 chr19_52993909 0 52993909 A C A A A A A A A A A A A A A A A A A A
19 chr19_52996274 0 52996274 A A G G G G A A A A A A A A A A A A A A
19 chr19_52998332 0 52998332 A A A A A A A A G G G G A A A A A A G G
19 chr19_53000699 0 53000699 G G G G G G G G A G G G G G G G G G G G
19 chr19_53007564 0 53007564 C C C C C C C C C C C C T T C C C C C C
19 chr19_53008936 0 53008936 T T T T T T T T C C C C T T T T T T C C
19 chr19_53015264 0 53015264 T T C C C T T T T T T T T T T T T T T T
19 chr19_53015502 0 53015502 G G G G G G G G A A A A A G G G G G A A
19 chr19_53017030 0 53017030 G G G G G G G G A A A A G G G G G G A A
19 chr19_53018803 0 53018803 T T A A T T T T T T T T T T T T T T T T
19 chr19_53021181 0 53021181 G G G G G G G G G G G G A G G G G G G G
19 chr19_53022031 0 53022031 C C T T T T C C T T T T T T T T T T T T
19 chr19_53022628 0 53022628 C C C C C C C C T T T T C C C C C C T T
19 chr19_53022703 0 53022703 G G G G G G G G G G G G C G C C G G G G
19 chr19_53024770 0 53024770 C C C C C C C C G G G G C C C C C C G G
19 chr19_53032384 0 53032384 G G T T G G G G G G G G G G G G G G G G
19 chr19_53033420 0 53033420 T T C C C C T T T T T T T T T T T T T T
19 chr19_53037536 0 53037536 T T T T C T T T T T T T T T T T T T T T
19 chr19_53038572 0 53038572 G G G G G G G G C C C C G G G G G G C C
19 chr19_53047365 0 53047365 A A A A A A A A T T T T A A A A A A T T
19 chr19_53052061 0 53052061 C C C C C C C C T T T T C C C C C C T T
19 chr19_53057074 0 53057074 A A A A A A A A A A A A A G A A A A A A
19 chr19_53059661 0 53059661 G G G G G G G G T T T T G G G G G G T T
19 chr19_53063474 0 53063474 A A G G A G A A A A A A A A A A A A A A
19 chr19_53064528 0 53064528 C C C C C C C C G G G G C C C C C C G G
19 chr19_53065680 0 53065680 G G G G G G G G G G G G C C G G G G G G
19 chr19_53074964 0 53074964 T T T T T T T T T T T T T T T T C T T T
19 chr19_53076541 0 53076541 G G G G G G G G A A A A G G G G G G A A
19 chr19_53078420 0 53078420 G G G G G G G G A A A A G G G G G G A A
19 chr19_53080045 0 53080045 G G A G G G G G G G G G G G G G G G G G
19 chr19_53080661 0 53080661 G G G G G G G G G G G G G G A G G G G G
19 chr19_53082778 0 53082778 G G G G G G G G A A A A G G G G G G A A
19 chr19_53098700 0 53098700 A A A A A A A A G G G G A A A A A A G G
19 chr19_53101055 0 53101055 A A A A A G A A A A A A A A A A A A A A
19 chr19_53107649 0 53107649 A A A A A G A A G G G G A A A A A A G G
19 chr19_53108872 0 53108872 T T T T T T T T C C C C T T T T T T C C
19 chr19_53111459 0 53111459 A A A A A A A A G G G G A A A A A A G G
19 chr19_53113147 0 53113147 T T A A A A T T A A A A A A A A A A A A
19 chr19_53117728 0 53117728 C C C C C C C C G G G G C C C C C C G G
19 chr19_53118767 0 53118767 A A G G A A A A A A A A A A A A A A A A
19 chr19_53120342 0 53120342 G G G G G G G G G G G G A G G G G G G G
19 chr19_53126728 0 53126728 T T T T T T T T C C C C T T T T T T C C
19 chr19_53126736 0 53126736 A A A A A G A A A A A A A A A A A A A A
19 chr19_53128708 0 53128708 C C C C C C C C T T T T C C C C C C T T
19 chr19_53129367 0 53129367 G G G G C G G G G G G G G G G G G G G G
19 chr19_53133124 0 53133124 C C C C C C C C T T T T C C C C C C T T
19 chr19_53135078 0 53135078 T T C C C T T T T T T T T T T T T T T T
19 chr19_53141194 0 53141194 G G G G G G G G G G G G G G T T G G G G
19 chr19_53145710 0 53145710 A A A A A A G G A A A A A A A A A A A A
19 chr19_53146564 0 53146564 C C C C C C C C G G G G C C C C C C G G
19 chr19_53147984 0 53147984 C C C C C C C C C C C C C C T T C C C C
19 chr19_53154829 0 53154829 C C C C C C C C T T T T C C C C C C T T
19 chr19_53155211 0 53155211 A A A A A A A A A A A A A A A A C C A A
19 chr19_53155757 0 53155757 C C C C C C C C C C C G C C C C C C C C
19 chr19_53163914 0 53163914 C C C C C C C C C C C C C C A C C C C C
19 chr19_53168551 0 53168551 A A A A A A A T A A A A A A A A A A A A
19 chr19_53171792 0 53171792 C C A A A A C C A A A A A A A A A A A A
19 chr19_53174047 0 53174047 G G G G G G G G G G G G G G A A G G G G
19 chr19_53175587 0 53175587 C C C C C C C C T T T T C C C C C C T T
19 chr19_53177331 0 53177331 C C C C C C C C T T T T C C C C C C T T
19 chr19_53177411 0 53177411 C C C C C C C C C C C C C C C C T T C C
19 chr19_53179490 0 53179490 T T T T G T T T T T T T T T T T T T T T
19 chr19_53185466 0 53185466 A A A T A A A A A A A A A A A A A A A A
19 chr19_53191763 0 53191763 G G G G G G A G G G G G G G G G G G G G
19 chr19_53194068 0 53194068 C C C C C C C T C C C C C C C C C C C C
19 chr19_53198931 0 53198931 G G G G G G A G G G G G G G G G G G G G
19 chr19_53203667 0 53203667 A A A A A A A A A A A A G G A A A A A A
19 chr19_53203688 0 53203688 G G G G G G G G A A A A G G G G A A A A
19 chr19_53213790 0 53213790 T T T T T T T T T T T T T T C C T T T T
19 chr19_53225604 0 53225604 C C C T C C C C C C C C C C C C C C C C
19 chr19_53226045 0 53226045 A A A A A A A A A A A A A C A A A A A A
19 chr19_53229777 0 53229777 C C C C C C C C C C C C C T C C C C C C
19 chr19_53229877 0 53229877 A G G G G G G G G G G G G G G G G G G G
19 chr19_53232495 0 53232495 A A A G A A A A A A A A A A A A A A A A
19 chr19_53233538 0 53233538 A A A A A A A A G G G G A A A A A A G G
19 chr19_53234240 0 53234240 C C C C C T C C T T T T C C C C C C T T
19 chr19_53237227 0 53237227 T T C C T T T T T T T T T T T T T T T T
19 chr19_53238296 0 53238296 G G G G G G G G C C C C G G G G G G C C
19 chr19_53249084 0 53249084 A A A A A A A A G G G G A A A A A A G G
19 chr19_53261642 0 53261642 G G G G G G G G A A A A G G G G G G A A
19 chr19_53264002 0 53264002 T T T T T T T T T T T T T T C C T T T T
19 chr19_53267329 0 53267329 C C C C C C C C T T T T C C C C C C T T
19 chr19_53269729 0 53269729 C C C C C C C C C C C C C G C C C C C C
19 chr19_53271294 0 53271294 C C C C C C C C G G G G C C C C C C G G
19 chr19_53279938 0 53279938 A A A A A G A A A A A A A A A A A A A A
19 chr19_53283680 0 53283680 T T T T T T T T T T T T C T T T T T T T
19 chr19_53290225 0 53290225 G G G G G G G G G G G G G G G G A A G G
19 chr19_53293759 0 53293759 G G G G G G G G A A A A G G G G G G A A
19 chr19_53302147 0 53302147 C C C G C G C C C C C C C C C C C C C C
19 chr19_53313812 0 53313812 G G G G G G G G G G G G G G A G G G G G
19 chr19_53322090 0 53322090 C C C C C T C C C C C C C C C C C C C C
19 chr19_53331267 0 53331267 T T T T T T T T C C C C T T T T T T C C
19 chr19_53346255 0 53346255 C C C C C C C C T T T T C C C C C C T T
19 chr19_53354809 0 53354809 C C T T C C C C C C C C C C C C C C C C
19 chr19_53355073 0 53355073 C C C C C C C C A A A A C C C C C C A A
19 chr19_53361546 0 53361546 T T T T C T T T T T T T T T T T T T T T
19 chr19_53362155 0 53362155 G G G G G G G G G G G G G G A A G G G G
19 chr19_53366316 0 53366316 C C A A A A C C C C C C C C C C C C C C
19 chr19_53366831 0 53366831 T T C C T T T T T T T T T T T T T T T T
19 chr19_53368380 0 53368380 T T T T T T T T C C C C T T T T T T C C
19 chr19_53368490 0 53368490 A A A A A A A A T T A T A A A A A A T T
19 chr19_53370767 0 53370767 T T T T C C T T T T T T T T T T T T T T
19 chr19_53370790 0 53370790 G G G G G G G G C C C C G G G G G G C C
19 chr19_53371344 0 53371344 A A A A A A A A G G A G A A A A A A G G
19 chr19_53371377 0 53371377 C C C C C C C C C C C T C C C C C C C C
19 chr19_53371760 0 53371760 G G G G G G G G A A A G G G G G G G A A
19 chr19_53373210 0 53373210 G G G G G G G G G G G G G G G T G G G G
19 chr19_53377364 0 53377364 T T T T T T T T T T T T T T C C T T T T
19 chr19_53384984 0 53384984 C C C T C C C C C C C C C C C C C C C C
19 chr19_53388486 0 53388486 C C C C C C C C C T T T C C C C C C T T
19 chr19_53392940 0 53392940 C C C C C C C C C C C C C C C C A A C C
19 chr19_53393305 0 53393305 G G G G G G G G T T T T G G G G G G T T
19 chr19_53395296 0 53395296 A A A A A A A A A A A G A A A A A A A A
19 chr19_53399457 0 53399457 C C C C C C C C C C C C C C C G C C C C
19 chr19_53400980 0 53400980 A A A A A A A A G G G G A A A A A A G G
19 chr19_53403247 0 53403247 A A A C A C A A A A A A A A A A A A A A
19 chr19_53406489 0 53406489 C C C C C T C C C C C C C C C C C C C C
19 chr19_53411253 0 53411253 T T T T T T T T C C C C T T T T T T C C
19 chr19_53411704 0 53411704 C T T T T T T T T T T T T T T T T T T T
19 chr19_53412658 0 53412658 T T T T T T C T T T T T T T T T T T T T
19 chr19_53413695 0 53413695 G G A G G G G G G G G G G G G G G G G G
19 chr19_53419672 0 53419672 T T T T T T C C T T T T T T T T T T T T
19 chr19_53437868 0 53437868 T T T T T T T T C C C C T T T T T T C C
19 chr19_53438292 0 53438292 C C C C C G C C G G G G C C C C C C G G
19 chr19_53440084 0 53440084 C C C C C C C C C T C C C C C C C C T T
19 chr19_53444150 0 53444150 G G A A A A G G G G G G G G G G G G G G
19 chr19_53445724 0 53445724 T T C T C C T T T T T T T T T T T T T T
19 chr19_53447239 0 53447239 T T T T T T T T C C C T T T T T T T C C
19 chr19_53453157 0 53453157 T T C C C C T T C C C C C C C C C C C C
19 chr19_53460820 0 53460820 A A A A A A A A G G G G A A A A A A G G
19 chr19_53460828 0 53460828 G G G G G G G G C C C C G G G G G G C C
19 chr19_53461256 0 53461256 C C C C C C C C T T T T C C C C C C T T
19 chr19_53463065 0 53463065 T T T T G T T T T T T T T T T T T T T T
19 chr19_53478349 0 53478349 C C C T C T C C C C C C C C C C C C C C
19 chr19_53482217 0 53482217 G G G G G G G G G G G G A G G G G G G G
19 chr19_53484122 0 53484122 A A C C A C A A C C C C A A A A A A C C
19 chr19_53484159 0 53484159 A A A A A A A A A A A A A A A G A A A A
19 chr19_53503554 0 53503554 A A A A A A A A A A A G A A A A A A A A
19 chr19_53513261 0 53513261 T T T T T T T T T T T T T T T T A A T T
19 chr19_53520726 0 53520726 G T T T T T T T T T T T T T T T T T T T
19 chr19_53525595 0 53525595 C C C C C C C C T T T T C C C C C C T T
19 chr19_53527589 0 53527589 G G G G A A G G G G G G G G G G G G G G
19 chr19_53537397 0 53537397 G G G G A G G G G G G G G G G G G G G G
19 chr19_53541271 0 53541271 A A A G A A A A A A A A A A A A A A A A
19 chr19_53547054 0 53547054 G G G G G G G G A A A A G G G G G G A A
19 chr19_53556500 0 53556500 G G G G A G G G G G G G G G G G G G G G
19 chr19_53556935 0 53556935 G G G G G G G G G T G G G G G G G G G G
19 chr19_53557399 0 53557399 G G G G G G A A G G G G G G G G G G G G
19 chr19_53559106 0 53559106 G G G G G G G G G G G G G G A A G G G G
19 chr19_53566231 0 53566231 A A A A A A A A A A A A A G A A A A A A
19 chr19_53571707 0 53571707 C C A A A A C C C C C C C C C C C C C C
19 chr19_53576330 0 53576330 T T T T T T T T T T T T C T T T T T T T
19 chr19_53576998 0 53576998 T T T T T T T T T T T T G T T T T T T T
19 chr19_53579494 0 53579494 A A A A A A A A G G G G A A A A A A G G
19 chr19_53587952 0 53587952 T T T T T T T T T T C C T T T T T T T T
19 chr19_53590414 0 53590414 G G G G G G G G G G C C G G G G G G G G
19 chr19_53592639 0 53592639 T T T T T T T T C C C C T T T T T T C C
19 chr19_53592887 0 53592887 C T C C C C C C C C C C C C C C C C C C
19 chr19_53598954 0 53598954 A G G G G G G G G G G G G G G G G G G G
19 chr19_53608650 0 53608650 C C C C C T C C C C C C C C C C C C C C
19 chr19_53608999 0 53608999 C C G G C C C C C C C C C C C C C C C C
19 chr19_53615148 0 53615148 T T T T T T T T T T T T T T C C T T T T
19 chr19_53617807 0 53617807 C C T T C C C C C C C C C C C C C C C C
19 chr19_53617942 0 53617942 C T T T T T T T T T T T T T T T T T T T
19 chr19_53621382 0 53621382 G G G G A G G G G G G G G G G G G G G G
19 chr19_53623226 0 53623226 C C C C C C C C C C C C T T C C C C C C
19 chr19_53628974 0 53628974 G G G G G G G G G G G G A G G G G G G G
19 chr19_53629333 0 53629333 A A A A A G A A A A A A A A A A A A A A
19 chr19_53634012 0 53634012 A A A A A G A A A A A A A A A A A A A A
19 chr19_53634365 0 53634365 C C C C C C C C C C C T C C C C C C C C
19 chr19_53658649 0 53658649 T T C C C C T T T T T T T T T T T T T T
19 chr19_53661000 0 53661000 T T T T T T T T T T T T G T T T T T T T
19 chr19_53671239 0 53671239 G G G G A G G G G G G G G G G G G G G G
19 chr19_53678047 0 53678047 T T C C C C T T T T T T T T T T T T T T
19 chr19_53679613 0 53679613 A A A A A A A A A A A A T T A A A A A A
19 chr19_53681285 0 53681285 G G G G G G G G G G G G G T G G G G G G
19 chr19_53690528 0 53690528 C C C C C C C C C T C C C C C C C C C C
19 chr19_53691694 0 53691694 G G T T T T G G T T T T T T T T T T T T
19 chr19_53696231 0 53696231 A A A A A A A A A A A A A A A A G G A A
19 chr19_53697069 0 53697069 C C T T T T C C T T T T T T T T T T T T
19 chr19_53701144 0 53701144 G G G G G G G G A A A A G G G G G G A A
19 chr19_53702369 0 53702369 G G G G G G G G G G G G A A G G G G G G
19 chr19_53704561 0 53704561 C T C C C C C C C C C C C C C C C C C C
19 chr19_53710144 0 53710144 C C C T C C C C C C C C C C C C C C C C
19 chr19_53711686 0 53711686 C C C C C C A A C C C C C C C C C C C C
19 chr19_53721333 0 53721333 T T T T T T T T A A A A T T T T T T A A
19 chr19_53724309 0 53724309 G G G G G G G G C C C C G G G G G G C C
19 chr19_53726729 0 53726729 A A A A A A A A G G G G A A A A A A G G
19 chr19_53740069 0 53740069 T T G G G G T T T T T T T T T T T T T T
19 chr19_53740232 0 53740232 C C C C C C C C C T C C C C C C C C C C
19 chr19_53746610 0 53746610 A A A A A A A A G G G G A A A A A A G G
19 chr19_53761428 0 53761428 C C C C C C C T C C C C C C C C C C C C
19 chr19_53763940 0 53763940 G G A A A A G G A A A A A A A A A A A A
19 chr19_53767765 0 53767765 T T T T T T T T T T T T T T T T C T T T
19 chr19_53768081 0 53768081 C C C T C C C C C C C C C C C C C C C C
19 chr19_53778936 0 53778936 C C T T T T C T T T T T T T T T T T T T
19 chr19_53790414 0 53790414 T T T T T T T T T T T T T T T T A T T T
19 chr19_53796728 0 53796728 A A A G A A A A A A A A A A A A A A A A
19 chr19_53798598 0 53798598 T T C C C C C C C C C C C C C C C T C C
19 chr19_53800381 0 53800381 C C C C C C C C G G G G C C C C C C G G
19 chr19_53807595 0 53807595 G G G G G G G G G G G G A A A A A A G G
19 chr19_53808708 0 53808708 A A A A A A A A A A A A A G A A A A A A
19 chr19_53810420 0 53810420 G G G G G G G G G G G G T T T T T T G G
19 chr19_53810807 0 53810807 G G G G G G G G A A A A A A A A A A A A
19 chr19_53841698 0 53841698 C C C C C C C C C C C C C C C T C C C C
19 chr19_53845059 0 53845059 C C T T C T C C C C C C C C C C C T C C
19 chr19_53845481 0 53845481 A A A A A A A A A A G G A A A A A A G G
19 chr19_53848409 0 53848409 G G G G G G G G T T T T G G G G G G T T
19 chr19_53850093 0 53850093 G G G G G G A G G G G G G G G G G G G G
19 chr19_53863604 0 53863604 G G G G G G G G G G G G G G A G G G G G
19 chr19_53866957 0 53866957 G G G G G G G G T T T T G G G G G G T T
19 chr19_53869745 0 53869745 A A A A A A A A A A A A A A A A A G A A
19 chr19_53871855 0 53871855 G G G G G G G G G G G G G G G T G G G G
19 chr19_53872699 0 53872699 G G G G G G G G G G G G G G G G A A G G
19 chr19_53877662 0 53877662 T T C T T T T T T T T T T T T T T T T T
19 chr19_53879822 0 53879822 A A A A A A A A A A A A A A A A T T A A
19 chr19_53882368 0 53882368 C C C C C C C T C C C C C C C C C C C C
19 chr19_53884429 0 53884429 C C A A A A C C A A A A A A A A A A A A
19 chr19_53900630 0 53900630 T T C C C C T T C C C C C C C C C C C C
19 chr19_53910459 0 53910459 A A A A A A A A A A A A A A A A T T A A
19 chr19_53912891 0 53912891 A A A A A A A A A A A C A A A A A A A A
19 chr19_53912995 0 53912995 A A G G G G A A A A A A A A A A A A A A
19 chr19_53942193 0 53942193 A A A A A A A A T T T T A A A A A A T T
19 chr19_53942706 0 53942706 A T A A A A T T A A A A A A A A A A A A
19 chr19_53943485 0 53943485 T T T T T T T T T T T T T T A A T T T T
19 chr19_53946319 0 53946319 G G G G G G G G G G G G G G A A G G G G
19 chr19_53946438 0 53946438 G G G G A G G G G G G G G G G G G G G G
19 chr19_53959551 0 53959551 C C C C C T C C C C C C C C C C C C C C
19 chr19_53983655 0 53983655 A A A A A A A A A G A A A A A A A A A A
19 chr19_53984596 0 53984596 G G G G G G G G A A A A G G G G G G A A
19 chr19_53998750 0 53998750 G G G G A G G G G G G G G G G G G G G G
19 chr19_53999289 0 53999289 G G G G G G G G A A A A G G G G G G A A
19 chr19_54002555 0 54002555 G G G G G G G G A A A A G G G G G G A A
19 chr19_54005914 0 54005914 C T T T T T T T T T T T T T T T T T T T
19 chr19_54006350 0 54006350 A A G G G G A A G G G G G G G G G G G G
19 chr19_54007097 0 54007097 G G G G G G G G C C C C G G G G G G C C
19 chr19_54009630 0 54009630 T T T T T T T T C C C C T T T T T T C C
19 chr19_54038939 0 54038939 C C C C C C C C C C C C C C C C T T C C
19 chr19_54080337 0 54080337 A A A A A A A A G G G G A A A A A A G G
19 chr19_54089030 0 54089030 A A A A A A A A A A A A A A A T A A A A
19 chr19_54100453 0 54100453 T T T T T T T T T T T T T T T T C C T T
19 chr19_54103548 0 54103548 G G G G G G G G A A A A G G G G G G A A
19 chr19_54120160 0 54120160 G G G G G G G G T T T T G G G G G G T T
19 chr19_54123431 0 54123431 G G G G G G G G C C C C G G G G G G C C
19 chr19_54136656 0 54136656 T T C C T T T T T T T T T T T T T T T T
19 chr19_54139753 0 54139753 T T T T T T T T T T T T C T T T T T T T
19 chr19_54147187 0 54147187 A A A A A A A A G G G G A A A A A A G G
19 chr19_54151988 0 54151988 T T C C C C T T C C C C C C C C C C C C
19 chr19_54158932 0 54158932 G G G G C G G G G G G G G G G G G G G G
19 chr19_54160722 0 54160722 G G G G G G G G C C C C G G G G G G C C
19 chr19_54162875 0 54162875 C C C C C C C C T T T T C C C C C C T T
19 chr19_54163323 0 54163323 T T T T T T T T C C C C T T T T T T C C
19 chr19_54164847 0 54164847 C C C C C C C C C C C C C C A C C C C C
19 chr19_54165133 0 54165133 C C C C C C C C T T T T C C C C C C T T
19 chr19_54166179 0 54166179 G G G G G G G G A A A A G G G G G G A A
19 chr19_54166724 0 54166724 T T T T C T T T T T T T T T T T T T T T
19 chr19_54170401 0 54170401 C C C C C C C C T T T T C C C C C C T T
19 chr19_54170726 0 54170726 A A G G A A A A A A A A A A A A A A A A
19 chr19_54174360 0 54174360 T T T T T T T T C C C C T T T T T T C C
19 chr19_54177388 0 54177388 A A A A A A G G A A A A A A A A A A A A
19 chr19_54184621 0 54184621 A A A A A A A A G G G G A A A A A A G G
19 chr19_54190816 0 54190816 T T T T T T T T C C C C T T T T T T C C
19 chr19_54198881 0 54198881 A A A A A A A A A A A G A A A A A A A A
19 chr19_54200312 0 54200312 T T C T C T T T C C C C C C C C C C C C
19 chr19_54200933 0 54200933 G G G G A G G G G G G G G G G G G G G G
19 chr19_54201313 0 54201313 G G G G G G G G G G G G G G G G A A G G
19 chr19_54201799 0 54201799 C C C C C G C C C C C C C C C C C C C C
19 chr19_54203874 0 54203874 C C C C C C C C C C C C C C T T C C C C
19 chr19_54204194 0 54204194 T T C T T T T T C C C C C C C C C C C C
19 chr19_54209260 0 54209260 G G G G G G A G G G G G G G G G G G G G
19 chr19_54211389 0 54211389 A A A A A A A A A A A A C C A A A A A A
19 chr19_54214063 0 54214063 T T C C C C C C C C C C C C C C C C C C
19 chr19_54214271 0 54214271 C C C C C C C C T T T T C C C C C C T T
19 chr19_54219459 0 54219459 C C C C C C C C C C C C C C C C A A C C
19 chr19_54224385 0 54224385 G G G G G G G G G G G G G G A A G G G G
19 chr19_54224554 0 54224554 C C C C C C C C T T T T C C C C C C T T
19 chr19_54227900 0 54227900 C C C C C G C C C C C C C C C C C C C C
19 chr19_54236983 0 54236983 C C C C C C C C T T T T C C C C C C T T
19 chr19_54241033 0 54241033 T T G G G T T T T T T T T T T T T T T T
19 chr19_54242260 0 54242260 T T T T T T T T T T T T C C C C C C T T
19 chr19_54245721 0 54245721 C C C C C C C C C C C C C T C C C C C C
19 chr19_54260987 0 54260987 G G G G G G G G G G G G G G A A G G G G
19 chr19_54263103 0 54263103 T T T T T T T T T T T T G G G G G G T T
19 chr19_54266944 0 54266944 G G G G G G G G G G G G A G G G G G G G
19 chr19_54267569 0 54267569 G G A G G G G G G G G G G G G G G G G G
19 chr19_54269916 0 54269916 C C C C C C C C C C C C C C T T C C C C
19 chr19_54273535 0 54273535 T T T T T T T T G T T T T T T T T T T T
19 chr19_54274963 0 54274963 C C C C C C C C C C C C C C G G C C C C
19 chr19_54275917 0 54275917 G G G G G G G G A A G G G G G G G G A A
19 chr19_54281369 0 54281369 C C C C C C C C C C C C C C C C C T C C
19 chr19_54285507 0 54285507 A A A A A A A A A A A A A A C C A A A A
19 chr19_54291249 0 54291249 A A A A A A A A C C C C A A A A A A C C
19 chr19_54292083 0 54292083 T T C C T T T T T T T T T T T T T T T T
19 chr19_54297937 0 54297937 A A A A A G A A A A A A A A A A A A A A
19 chr19_54311041 0 54311041 C C C C C C C C C C T T C C C C C C C C
19 chr19_54323980 0 54323980 G G G G G G G G G G G G G G G G A A G G
19 chr19_54327644 0 54327644 T T T T T T T T T T T T C C T T T T T T
19 chr19_54330004 0 54330004 A A A A A A A A G G G G A A A A A A G G
19 chr19_54334026 0 54334026 G G G G G G G G T T T T G G G G G G T T
19 chr19_54335379 0 54335379 A A A A A A A A A A C C A A A A A A A A
19 chr19_54339056 0 54339056 T T T T T T T T C C C C T T T T T T C C
19 chr19_54339882 0 54339882 A A A A A G A A A A A A A A A A A A A A
19 chr19_54341077 0 54341077 C T C C C C C C C C C C C C C C C C T T
19 chr19_54342138 0 54342138 G G G G G G G G G G G G G G G G A A G G
19 chr19_54349116 0 54349116 G G G G G G G G G G G G G G G G A G G G
19 chr19_54349547 0 54349547 C C C C C C C C C C C C C T C C C C C C
19 chr19_54350197 0 54350197 T T C C T T T T T T T T T T T T T T T T
19 chr19_54351844 0 54351844 C C C C C C C C C T T T C C C C C C T T
19 chr19_54354437 0 54354437 C C C C C C C C C C C C C C C C T T C C
19 chr19_54361040 0 54361040 C C C C C C C C C C C C C C C G C C C C
19 chr19_54379519 0 54379519 C C C C C C C C C C C C C T T T C C C C
19 chr19_54382020 0 54382020 A A A A A A A A C C C C A A A A A A C C
19 chr19_54390472 0 54390472 G G G G G G G G G G G G G G G G A A G G
19 chr19_54402896 0 54402896 C C C C C C C C G G G G C C C C C C G G
19 chr19_54409801 0 54409801 G G G G G G G G G G G G G G G G A A G G
19 chr19_54410014 0 54410014 C C C C C C C C C C C C C C C C A A C C
19 chr19_54411823 0 54411823 A A A A A A A A A A A A A G A A A A A A
19 chr19_54412331 0 54412331 C C C C C T C C C C C C C C C C C C C C
19 chr19_54416330 0 54416330 G G G G G G G G G G G G G G A A G G G G
19 chr19_54419213 0 54419213 A A A A A A A A A G A A A A A A A A A A
19 chr19_54425322 0 54425322 G G A G G G G G G G G G G G G G G G G G
19 chr19_54432678 0 54432678 A A A A A A A A G G G G A A A A A A G G
19 chr19_54433547 0 54433547 A A A A A A A A A A A A A C A A A A A A
19 chr19_54440370 0 54440370 C C C C G G C C C C C C C C C C C C C C
19 chr19_54440735 0 54440735 T T G G G G T T G G G G G G G G G G G G
19 chr19_54444086 0 54444086 C C C C C C C C C C C C C C T T C C C C
19 chr19_54449916 0 54449916 T T T T T T T T T T T T C T T T T T T T
19 chr19_54451289 0 54451289 G G G G C G G G G G G G G G G G G G G G
19 chr19_54457382 0 54457382 A A A A A A A A A A A A A T A A A A A A
19 chr19_54462113 0 54462113 A A A A A A A A T T T T A A A A A A T T
19 chr19_54462219 0 54462219 G G G G G G G G A A A A A G G G G G A A
19 chr19_54470353 0 54470353 G G G G G G G G T T T T G G G G G G T T
19 chr19_54471505 0 54471505 C C C C C C C C G G G G C C C C C C G G
19 chr19_54472072 0 54472072 T T T T T T T T T T T T T T G G T T T T
19 chr19_54474295 0 54474295 G G G G G G G G A A A A G G G G G G A A
19 chr19_54475832 0 54475832 C C C T C C C C C C C C C C C C C C C C
19 chr19_54478246 0 54478246 A A A C C C A A A A A A A A A A A A A A
19 chr19_54479590 0 54479590 A A A A A A A A A A A A A G G G A A A A
19 chr19_54481605 0 54481605 A A A A A A G G A A A A A A A A A A A A
19 chr19_54488306 0 54488306 C C C C C C C C C C C T C C C C C C C C
19 chr19_54491083 0 54491083 A A A A A A A A G G G G A A A A A A G G
19 chr19_54494373 0 54494373 G G A G G G G G G G A G G G G G G G G G
19 chr19_54507678 0 54507678 G G G G G G G G A G G G G G G G G G G G
19 chr19_54508056 0 54508056 G G G G G G G G T T T T G G G G G G T T
19 chr19_54509535 0 54509535 G G G G G G G G A A A A G G G G G G A A
19 chr19_54515193 0 54515193 A A A A A A A A G G G G A A A A A A G G
19 chr19_54521085 0 54521085 G G G G G G G G T T T T G G G G G G T T
19 chr19_54524941 0 54524941 T T T T T T T T T T T T G T G G T T T T
19 chr19_54530047 0 54530047 T T T T T T T T C C C C T T T T T T C C
19 chr19_54530058 0 54530058 A A A A A A A A G G G G A A A A A A G G
19 chr19_54549170 0 54549170 T T T T T T T T T T T T C C C C C C T T
19 chr19_54551692 0 54551692 C C C C C C C C C C C C C C C C T T C C
19 chr19_54558291 0 54558291 G G G G G G G G A A A A G G G G G G A A
19 chr19_54563789 0 54563789 A A A A A A A A A A A A A A A A G G A A
19 chr19_54567031 0 54567031 A A A A A A A A G G G G A A A A A A G G
19 chr19_54569543 0 54569543 C C C C C C C C T T T T C C C C C C T T
19 chr19_54571688 0 54571688 T T T T T T T T T T T T T T G G T T T T
19 chr19_54572464 0 54572464 A A A A A A A A A A A A A A C C A A A A
19 chr19_54573129 0 54573129 A A A A A A A A A G A G A A A A A A G G
19 chr19_54574242 0 54574242 A A A A A A A A T T T T A A A A A A T T
19 chr19_54579468 0 54579468 C C C C C C C C C T C T C C C C C C C C
19 chr19_54587574 0 54587574 C C A A A A C C A A A A A A A A A A A A
19 chr19_54589047 0 54589047 C C C C C C C C C C C C C C T T C C C C
19 chr19_54601876 0 54601876 A A G G G G A A G G G G G G G G G G G G
19 chr19_54620986 0 54620986 C C C C C C C C C C C C C T C C C C C C
19 chr19_54623898 0 54623898 G G G G G G G G A G A G G G G G G G G G
19 chr19_54626896 0 54626896 G G G G G G G G C C C C G G G G G G C C
19 chr19_54627251 0 54627251 G G G G G G G G G G G G G G G G C C G G
19 chr19_54629902 0 54629902 T T T T C C T T C C C C T T T T T T C C
19 chr19_54633549 0 54633549 C C C C C C C C T T T T C C C C C C T T
19 chr19_54640993 0 54640993 G G G G G G G G A A A A G G G G G G A A
19 chr19_54643389 0 54643389 C C C C C C C C C C C C C T C C C C C C
19 chr19_54645089 0 54645089 A A A A A A A A A A A A A G A A A A A A
19 chr19_54647054 0 54647054 G G G G G G G G G G A G G G G G G G G G
19 chr19_54651696 0 54651696 C C C C C C C C C C C T C C C C C C C C
19 chr19_54655389 0 54655389 A A A A A A A A C C C C A A A A A A C C
19 chr19_54661029 0 54661029 G G G G G G G G A A A A G G G G G G A A
19 chr19_54672032 0 54672032 C C C C C C C C C T C C C C C C C C C C
19 chr19_54674815 0 54674815 C C C C C C C C T T T T C C C C C C T T
19 chr19_54675722 0 54675722 C C T T T T C C C C C C C C C C C C C C
19 chr19_54676507 0 54676507 T T T T T T T T C C C C T T T T T T C C
19 chr19_54676906 0 54676906 A A A A A A A A G G G G A A A A A A G G
19 chr19_54681869 0 54681869 G G A A A A G G G G G G G G G G G G G G
19 chr19_54686955 0 54686955 G G G G G G G G A A A A G G G G G G A A
19 chr19_54688522 0 54688522 G G G G T T G G G G G G G G G G G G G G
19 chr19_54692559 0 54692559 T T T T T T T T A A A A T T T T T T A A
19 chr19_54703820 0 54703820 C C C T C C C C C C C C C C C C C C C C
19 chr19_54704914 0 54704914 C C C G C C C C C C C C C C C C C C C C
19 chr19_54704993 0 54704993 T T T T T T T T G G G G T T T T G G G G
19 chr19_54712470 0 54712470 G G G G G G G G G G G G A A G G G G G G
19 chr19_54720297 0 54720297 A A A A A A A A A A C C A A A A A A A A
19 chr19_54732829 0 54732829 C C C C C C C C C T C C C C C C C C T T
19 chr19_54751369 0 54751369 T T T T C C T T T T T T T T T T T T T T
19 chr19_54757636 0 54757636 A A A A A A A A C C C C A A A A A A C C
19 chr19_54771009 0 54771009 A A G G G G G G G G G G G G G G G G G G
19 chr19_54781826 0 54781826 A A A A A A A A G G G G A A A A A A G G
19 chr19_54786906 0 54786906 C C C C C C C C A A A A C C C C C C A A
19 chr19_54792127 0 54792127 A A A A A A A A G G G G A A A A A A G G
19 chr19_54792505 0 54792505 A A A G A A A A A A A A A A A A A A A A
19 chr19_54797355 0 54797355 C C A C C C C C C C C C C C C C C C C C
19 chr19_54798810 0 54798810 T T T T T T T T T T T T T T C C T T T T
19 chr19_54807209 0 54807209 G G G G G G G G A A A A G G G G G G A A
19 chr19_54807627 0 54807627 G G A A G G G G A A A A A A A A A A A A
19 chr19_54816715 0 54816715 T T T T T T T T G G G G T T T T T T G G
19 chr19_54818903 0 54818903 A A A A A A A T A A A A A A A A A A A A
19 chr19_54819696 0 54819696 C C C C C C C C C C C C C G C C C C C C
19 chr19_54822311 0 54822311 G G G G A A G G G G G G G G G G G G G G
19 chr19_54823797 0 54823797 A A G G A A A A A A A A A A A A A A A A
19 chr19_54827696 0 54827696 C C C C C C C C C C C C C C G G C C C C
19 chr19_54839121 0 54839121 G G G G T T G G G G G G G G G G G G G G
19 chr19_54844576 0 54844576 A A A C A A A A A A A A A A A A A A A A
19 chr19_54848531 0 54848531 T T C C C C T T T T T T T T T T T T T T
19 chr19_54859941 0 54859941 G G G G G G G G G G G G G G A G G G A A
19 chr19_54860857 0 54860857 C C C C C C T T C C C C C C C C C C C C
19 chr19_54870153 0 54870153 A A A A A A A A A A A A A A G G A A A A
19 chr19_54882276 0 54882276 C C G G G G C C C C C C C C C C C C C C
19 chr19_54882850 0 54882850 A A A A G G A A A A A A A A A A A A A A
19 chr19_54887842 0 54887842 C T C C C C C C T T T T C C C C C C T T
19 chr19_54898900 0 54898900 G G G G G G A G G G G G G G G G G G G G
19 chr19_54899810 0 54899810 G G G G G G G G A G G G G G G G G G G G
19 chr19_54903469 0 54903469 C C T T T T C C C C C C C C C C C C C C
19 chr19_54903497 0 54903497 T T C C C C T T C C C C C C C C C C C C
19 chr19_54908794 0 54908794 G G G G G G G G A A A A G G G G G G A A
19 chr19_54916132 0 54916132 C C C C C C C C T T T T C C C C C C T T
19 chr19_54917888 0 54917888 G G C C C C G G G G G G G G G G G G G G
19 chr19_54920960 0 54920960 G G G G G G G G A A A A G G G G G G A A
19 chr19_54922253 0 54922253 A A A A A A A A A A A A A A A A G G A A
19 chr19_54931846 0 54931846 G G G G G G G G G G G G G G G G A G G G
19 chr19_54949433 0 54949433 A G G G G G A G G G G G G G G G G G G G
19 chr19_54950648 0 54950648 A A G G G G A A A A A A A A A A A A A A
19 chr19_54973511 0 54973511 A A G G A A A A A A A A A A A A A A A A
19 chr19_54975878 0 54975878 C C C T C C C C C C C C C C C C C C C C
19 chr19_54976308 0 54976308 C C C C C C C C A A A A C C C C C C A A
19 chr19_54976550 0 54976550 G G G G G G G G G G G G T T T T T T G G
19 chr19_54983353 0 54983353 C C C C C C C C T T T T C C C C C C T T
19 chr19_54983509 0 54983509 C T C C C C C C C C C C C C C C C C C C
19 chr19_54986086 0 54986086 C C T T T T C C T T T T T T T T T T T T
19 chr19_54992818 0 54992818 T T T T T T T T C C C C T T T T T T C C
19 chr19_55001197 0 55001197 G G G G G G G G G G A G G G G G G G G G
19 chr19_55002596 0 55002596 C T C C C C C C C C C C C C C C C C C C
19 chr19_55004364 0 55004364 C C C C C C C C C C C C C C T T C C C C
19 chr19_55009861 0 55009861 G G A A A A G G A A A A A A A A A A A A
19 chr19_55013323 0 55013323 G T G G G G G G G G G G G G G G G G G G
19 chr19_55016279 0 55016279 C C C C T T C C C C C C C C C C C C C C
19 chr19_55016571 0 55016571 A A A A A A A C A A A A A A A A A A A A
19 chr19_55018151 0 55018151 C C C C C C C C C C C C C C T T C C C C
19 chr19_55019464 0 55019464 G G T T G G G G G G G G G G G G G G G G
19 chr19_55019884 0 55019884 C C C C C C C C C C C C C C C C G G C C
19 chr19_55023664 0 55023664 C C C C C C C C C C C C C C T T C C C C
19 chr19_55027034 0 55027034 C C C C C C C C T T T T C C C C C C T T
19 chr19_55042653 0 55042653 A A C C C C A A A A A A A A A A A A A A
19 chr19_55056587 0 55056587 C C C C C C C C C C C C C C C C T T C C
19 chr19_55059182 0 55059182 T T T T T T T T T T C T T T T T T T T T
19 chr19_55063139 0 55063139 C C C C C C C C C G C C C C C C C C C C
19 chr19_55063384 0 55063384 C C C C C C C C T T C T C C C C C C T T
19 chr19_55069990 0 55069990 T T T T T T T T T T T T T T G T T T T T
19 chr19_55072574 0 55072574 C C C C C C C C C C C C C C C C C T C C
19 chr19_55088790 0 55088790 A A T T A A A A A A A A A A A A A A A A
19 chr19_55098229 0 55098229 C C T T C C C C C C C C C C C C C C C C
19 chr19_55101107 0 55101107 C C C C C C C C C C T T C C C C C C T T
19 chr19_55107733 0 55107733 G G G G G G G G C C C C G G G G G G C C
19 chr19_55112714 0 55112714 G G G G G G A G G G G G G G G G G G G G
19 chr19_55113983 0 55113983 C C C C T T C C C C C C C C C C C C C C
19 chr19_55114338 0 55114338 C C C C C C C C T T T T C C C C C C T T
19 chr19_55120150 0 55120150 T T T T T T T T T T T T T T C T T T T T
19 chr19_55130835 0 55130835 C C C C C C C C C C C C C C C C C T C C
19 chr19_55135738 0 55135738 G G G G G G G G G G G T G G G G G G G G
19 chr19_55139814 0 55139814 C C C C C C C C C C C C C C C T C C C C
19 chr19_55144194 0 55144194 G G G G G G G G G G G G A G G G G G G G
19 chr19_55149783 0 55149783 T T T T T T T T C C C C T T T T T T C C
19 chr19_55152878 0 55152878 T T T T T T T T C C C C T T T T T T C C
19 chr19_55153887 0 55153887 T T C C C C T T C C C C C C C C C C C C
19 chr19_55157144 0 55157144 T T T T T T T T C C C C T T T T T T C C
19 chr19_55160313 0 55160313 C C C C C C C C T T T T C C C C C C T T
19 chr19_55160569 0 55160569 A A A A C C A A A A A A A A A A A A A A
19 chr19_55162769 0 55162769 T T T T T T T T T T T T T T T T G G T T
19 chr19_55168413 0 55168413 C C C C C C C C C C C C T T T T T T C C
19 chr19_55170591 0 55170591 G G C C G G G G G G G G G G G G G G G G
19 chr19_55171429 0 55171429 T T T T T T T T T T T T T T C C T T T T
19 chr19_55179937 0 55179937 T T T T T T T T T T T T T T T T C C T T
19 chr19_55183556 0 55183556 T T T T T T T T C T C T T T T T T T C C
19 chr19_55184175 0 55184175 T T T T T T T T C C C C T T T T T T C C
19 chr19_55195409 0 55195409 C C C C C C C C T T T T C C C C C C T T
19 chr19_55209849 0 55209849 C C C C C C C C A A A A C C C C C C A A
19 chr19_55213619 0 55213619 C C C C C C C C C C C C C C T T C T C C
19 chr19_55214067 0 55214067 A A A A A A A A A G A A A A A A A A A A
19 chr19_55229656 0 55229656 G G G G G G G G G G G G G G G G A A G G
19 chr19_55230860 0 55230860 C C C C C C C C C C C T C C C C C C C C
19 chr19_55232460 0 55232460 T T C C C C T T C C C C C C C C C C C C
19 chr19_55235264 0 55235264 T T C C C C T T T T T T T T T T T T T T
19 chr19_55239182 0 55239182 C C C T C C C C C C C C C C C C C C C C
19 chr19_55249815 0 55249815 G G A A G G G G G G G G G G G G G G G G
19 chr19_55250487 0 55250487 G G G G G G G G A A A A G G G G G G A A
19 chr19_55258978 0 55258978 G G G G G G G G C C C G G G G G G G C C
19 chr19_55261688 0 55261688 T T C C C C T T C C C C C C C C C C C C
19 chr19_55270377 0 55270377 G G G G G G G G G G G G G G C C G G G G
19 chr19_55271599 0 55271599 T T T T T T T T C C C T T T T T T T C C
19 chr19_55276159 0 55276159 T T T T T T T T C C C C T T T T T T C C
19 chr19_55277613 0 55277613 A A C C C C A C C C C C C C C C C C C C
19 chr19_55285894 0 55285894 C C C C C C C T C C C C C C C C C C C C
19 chr19_55297313 0 55297313 C C C C C C C C C C C C C C T T T T C C
19 chr19_55307889 0 55307889 T T T T T T T T A A A A T T T T T T A A
19 chr19_55311150 0 55311150 A A A A A A A A G G G G A A A A A A G G
19 chr19_55311313 0 55311313 A A G G G G G G G G G G G G G G G G G G
19 chr19_55314352 0 55314352 C C C C C C C C T T C T C C C C C C T T
19 chr19_55314818 0 55314818 T T T T T T T T C C C C T T T T T T C C
19 chr19_55316612 0 55316612 C C C C C C C C C C C C T T C C C C C C
19 chr19_55316828 0 55316828 G G G G A A G G G G G G G G G G G G G G
19 chr19_55324143 0 55324143 G G G G G G G G G G G G C G G G G G G G
19 chr19_55324526 0 55324526 G G A A A A G G A A A A A A A A A A A A
19 chr19_55330846 0 55330846 C C T T C C C C C C C C C C C C C C T T
19 chr19_55342906 0 55342906 T T T T T T C T T T T T T T T T T T T T
19 chr19_55353605 0 55353605 G G C C C C C C C C C C C C C C C C C C
19 chr19_55353881 0 55353881 A A A A A A A A G G G G A A A A A A G G
19 chr19_55360008 0 55360008 A A C C C C A A C C C C C C C C C C C C
19 chr19_55369700 0 55369700 A A A A A A A A A A A A G G A A A A A A
19 chr19_55375788 0 55375788 A A G G A A A A G G G G G G G G G G G G
19 chr19_55376180 0 55376180 C C C C C C C C A A A A C C C C C C A A
19 chr19_55395043 0 55395043 G G A A G G G G G G G G G G G G G G G G
19 chr19_55396027 0 55396027 T T T T T T C T T T T T T T T T T T T T
19 chr19_55402675 0 55402675 G G G G G G G G C C C C G G G G G G C C
19 chr19_55403040 0 55403040 A A A A A A A A A A A A A A A A G G A A
19 chr19_55404890 0 55404890 G G A A A A G G G G G G G G G G G G G G
19 chr19_55410898 0 55410898 G G G G A A G G A A A A G G G G G G A A
19 chr19_55411670 0 55411670 A A A A A A A A A G G G A A A A A A G G
19 chr19_55421027 0 55421027 C C T T T T C C T T T T T T T T T T T T
19 chr19_55425408 0 55425408 G G G G G G G G G G G G G G G G A A G G
19 chr19_55431271 0 55431271 G G A A A A G G A A A A A A A A A A A A
19 chr19_55432775 0 55432775 T T C C T T T T T T T T T T T T T T T T
19 chr19_55435147 0 55435147 C C C C G G C C C C C C C C C C C C C C
19 chr19_55439238 0 55439238 G G G G G G G G G G G G G G A A G G G G
19 chr19_55459380 0 55459380 A A G G G G A A A A A A A A A A A A A A
19 chr19_55462529 0 55462529 T T T T T T T T C C C C T T T T T T C C
19 chr19_55466171 0 55466171 T T T T T T T T T T T T C T T T T T T T
19 chr19_55478465 0 55478465 A A A A A A A A C C C C A A A A A A C C
19 chr19_55478815 0 55478815 G G G G G G G G T T T T G G G G G G T T
19 chr19_55485780 0 55485780 G G G G G G G G G G G G G G G G A G G G
19 chr19_55486295 0 55486295 G G G G G G G G G G G G G G A A G G G G
19 chr19_55486325 0 55486325 T T T T T T T T C C C C T T T T T T C C
19 chr19_55486359 0 55486359 C C C C C C C C C C C C C C C C C T C C
19 chr19_55487546 0 55487546 T T T T T T T T C C C C T T T T T T C C
19 chr19_55492800 0 55492800 C C C C C C C C T T T T C C C C C C T T
19 chr19_55496590 0 55496590 G G G G G G G G G G G G G G G G A G G G
19 chr19_55497368 0 55497368 C C C C C C C C C C C C A A A A A A C C
19 chr19_55505551 0 55505551 A A A A A A A A A A A A A C A A A A A A
19 chr19_55505607 0 55505607 C C C C C C C C C C C C C T C C C C C C
19 chr19_55511965 0 55511965 A A A A A A A A A C A A A A A A A A A A
19 chr19_55518477 0 55518477 T T C C C C T T T T T T T T T T T T T T
19 chr19_55519634 0 55519634 C C C C C C C T C C C C C C C C C C C C
19 chr19_55524874 0 55524874 T T C C C C C C C C C C C C C C C C C C
19 chr19_55525157 0 55525157 A A G G G G A A A A A A A A A A A A A A
19 chr19_55528054 0 55528054 C C C C C C C C C C C C C C C C C T C C
19 chr19_55534511 0 55534511 T T T T T T T T T T T T C T T T T T T T
19 chr19_55539602 0 55539602 T T C C C C T T T T T T T T T T T T T T
19 chr19_55546938 0 55546938 C C T T C C C C C C C C C C C C C C C C
19 chr19_55553158 0 55553158 T T T T T T T T T T T T C C T T T T T T
19 chr19_55557218 0 55557218 G G G G G G A G G G G G G G G G G G G G
19 chr19_55559176 0 55559176 A A A A A A A A A G A G A A A A A A A A
19 chr19_55559525 0 55559525 C C C C C C C C T T T T C C C C C C T T
19 chr19_55560619 0 55560619 C C C C T T C C C C C C C C C C C C C C
19 chr19_55568563 0 55568563 T T T T T T T T C C C C T T T T T T C C
19 chr19_55569601 0 55569601 T T C C C C C C C C C C C C C C C C C C
19 chr19_55576079 0 55576079 G G G G G G G G G G G G G G G T G G G G
19 chr19_55580180 0 55580180 G G G G G G G T G G G G G G G G G G G G
19 chr19_55580956 0 55580956 C C C C C C C C C G G G C C C C C C G G
19 chr19_55581161 0 55581161 C T C C C C C C C C C C C C C C C C T T
19 chr19_55585864 0 55585864 G G G G A A G G G G G G G G G G G G G G
19 chr19_55591036 0 55591036 C C C C C C C T C C C C C C C C C C C C
19 chr19_55591170 0 55591170 T T T T T T T T A A A A T T T T T T A A
19 chr19_55591300 0 55591300 A A A A A A A A A A A A C C A A A A A A
19 chr19_55597845 0 55597845 C C C C C C C C C C C T C C C C C C C C
19 chr19_55598211 0 55598211 G G G G G G G G C C C C G G G G G G C C
19 chr19_55599420 0 55599420 T T T T T T T T C C C C T T T T T T C C
19 chr19_55606138 0 55606138 A A A A A A A A C C C C A A A A A A C C
19 chr19_55606681 0 55606681 G G G G G G G G G G G G G G G G C C G G
19 chr19_55609396 0 55609396 T T T T T T C T T T T T T T T T T T T T
19 chr19_55612238 0 55612238 C C C C C C C C A A A A C C C C C C A A
19 chr19_55617076 0 55617076 A C A A A A A A A A A A A A A A A A A A
19 chr19_55619863 0 55619863 C C C C C C C C C C C C C T C C C C C C
19 chr19_55620606 0 55620606 T T T T T T T T T T T T T T C C T T T T
19 chr19_55621139 0 55621139 A G G G G G G G G G G G G G G G G G G G
19 chr19_55622879 0 55622879 C C C C C C C C T T T T C C C C C C T T
19 chr19_55623141 0 55623141 C C C C C C C C C C C C C C C C T T C C
19 chr19_55625247 0 55625247 A A A A A A A A G G G G A A A A A A G G
19 chr19_55630142 0 55630142 G G G G G G G G G G G G A A A A G G G G
19 chr19_55638426 0 55638426 A A A A A A A A G G G G A A A A A A G G
19 chr19_55639172 0 55639172 C C C C C C C C C C C C C C C T C C C C
19 chr19_55640990 0 55640990 C C C C C C C C C C C C C C C T C C C C
19 chr19_55645925 0 55645925 C C C C C C C C T T T T C C C C C C T T
19 chr19_55651480 0 55651480 G G G G G G G G C C C C G G G G G G C C
19 chr19_55651561 0 55651561 C C C C C C C C C C C C T T C C C C C C
19 chr19_55658534 0 55658534 C T C C C C C C C C C C C C C C C C C C
19 chr19_55659676 0 55659676 C C C C C C C C T T T T C C C C C C T T
19 chr19_55659963 0 55659963 G G G G G G G G A A A A G G G G G G A A
19 chr19_55662024 0 55662024 G G G G G G G G G G G G G G G G T T G G
19 chr19_55662640 0 55662640 T T T T T T T T C C C C T T T T T T C C
19 chr19_55664580 0 55664580 C C C C C C C C C C C C C C C C G G C C
19 chr19_55672425 0 55672425 C C C C C C C C C C C C C C C C C T C C
19 chr19_55678677 0 55678677 C C C C C C C C C C A C C C C C C C C C
19 chr19_55678940 0 55678940 G G G G G G G G G G G G G G G G A G G G
19 chr19_55679717 0 55679717 T T T T T T T T T T T T T T C C T T T T
19 chr19_55686423 0 55686423 A A A A A A A A A A A A C C C C C C A A
19 chr19_55697462 0 55697462 G G G G G G G G C C C C G G G G G G C C
19 chr19_55697649 0 55697649 G G G G G G G G G G G G G G A A G G G G
19 chr19_55704117 0 55704117 C C C C C C C T C C C C C C C C C C C C
19 chr19_55706385 0 55706385 A A A A A A A A A A A A A A C C A A A A
19 chr19_55707761 0 55707761 C C C C C C C C C C C C C T C C C C C C
19 chr19_55708958 0 55708958 G G G G G G G G G G G G G G G G A A G G
19 chr19_55709780 0 55709780 G G G G G G G G A A A A G G G G G G A A
19 chr19_55709851 0 55709851 G G G G G G G G A A A A G G G G G G A A
19 chr19_55713155 0 55713155 A A A A G G A A A A A A A A A A A A A A
19 chr19_55714413 0 55714413 T T G G G G G G G G G G G G G G G G G G
19 chr19_55715552 0 55715552 C C C C C C C C A A A A C C C C C C A A
19 chr19_55730011 0 55730011 A A A A A A A A T T T T A A A A A A T T
19 chr19_55730107 0 55730107 C C C C C C C C C C C C C T C C C C C C
19 chr19_55733164 0 55733164 G G G G G G G G G G G T G G G G G G G G
19 chr19_55733321 0 55733321 G G G G G G G G A A A A G G G G G G A A
19 chr19_55735844 0 55735844 G G G G C C G G G G G G G G G G G G G G
19 chr19_55739294 0 55739294 A A A C A A A A A A A A A A A A A A A A
19 chr19_55743460 0 55743460 C C C C C C C C T T T T C C C C C C T T
19 chr19_55751313 0 55751313 T T C C C C C T C C C C C C C C C C C C
19 chr19_55760802 0 55760802 T T T T T T T T T T T T T T T T C C T T
19 chr19_55771178 0 55771178 T T T T T T T T T T T T T T G T T T T T
19 chr19_55772000 0 55772000 T T T T T T T T T T T T T T C C T T T T
19 chr19_55774379 0 55774379 A A A A A A A A T T T T A A A A A A T T
19 chr19_55775369 0 55775369 A A A A A A A A A A A A A A A C A A A A
19 chr19_55794012 0 55794012 G G T T T T G G G G G G G G G G G G G G
19 chr19_55795244 0 55795244 G G G G G G G G A A A A G G G G G G A A
19 chr19_55797562 0 55797562 A A C C C C A A A A A A A A A A A A A A
19 chr19_55805511 0 55805511 C C T T T T C C C C C C C C C C C C C C
19 chr19_55807784 0 55807784 A A A A A A A A A A A A A A G G G G A A
19 chr19_55811981 0 55811981 A A A A A A A A G G G G A A A A A A G G
19 chr19_55813262 0 55813262 A A G G G G A A A A A A G G A A G G A A
19 chr19_55820558 0 55820558 A A A A A A A A A A A A C C C C A A A A
19 chr19_55846703 0 55846703 T T T T T T T T T T T T G T G G T T T T
19 chr19_55847783 0 55847783 C C C C C C C C A A A A A A A A A A A A
19 chr19_55848567 0 55848567 T T T T T T T T T T T T T T T T G T T T
19 chr19_55868648 0 55868648 G G G G G G G G A A A A G G G G G G A A
19 chr19_55875266 0 55875266 T T T T T T T T T T T T C T T T T T T T
19 chr19_55880692 0 55880692 A A A A A A A A A A A A A G A A A A A A
19 chr19_55882368 0 55882368 T T T T T T T T C C C C T T T T T T C C
19 chr19_55889482 0 55889482 A A A A A A A A A A A A A A A A A G A A
19 chr19_55890153 0 55890153 T T T T T T T T T T T T C T T T T T T T
19 chr19_55904925 0 55904925 G G G G G G A G G G G G G G G G G G G G
19 chr19_55910744 0 55910744 A A A A A A A A G G G G A A A A A A G G
19 chr19_55912189 0 55912189 G G G G G G G G G G G G A G G G G G G G
19 chr19_55917275 0 55917275 A A A A A A A A G G G G A A A A A A G G
19 chr19_55918242 0 55918242 T T T T T T T T T T C T T T T T T T T T
19 chr19_55919699 0 55919699 T T T T T T T T C C C C T T T T T T C C
19 chr19_55920538 0 55920538 G G G G G G G G A A A A G G G G G G A A
19 chr19_55925491 0 55925491 C C C C C C C C C C C C C T C C C C C C
19 chr19_55926779 0 55926779 T T T T T T T T T T T T T T T T G T T T
19 chr19_55930977 0 55930977 T T T T T T T T C T T T T T T T T T T T
19 chr19_55934560 0 55934560 C C C C C C C C T T T T T T T T T T T T
19 chr19_55936970 0 55936970 C C C C C C C C T T T T T T T T T T T T
19 chr19_55951860 0 55951860 C C T T C C C C C C C C C C C C C C C C
19 chr19_55956828 0 55956828 G G A A A A G G G G G G G G G G G G G G
19 chr19_55959532 0 55959532 A G A A A A A A A A A A A A A A A A A A
19 chr19_55973684 0 55973684 G G G G G G G G G G G G G G G G A G G G
19 chr19_55974940 0 55974940 T T T T T T T T C T T T T T T T T T T T
19 chr19_55979169 0 55979169 G G G G G G G G G G G G A G G G G G G G
19 chr19_55983894 0 55983894 G G G G G G G G G G G G G G A A G G G G
19 chr19_55984375 0 55984375 C C C C C C C C T T T T C C C C C C T T
19 chr19_55984695 0 55984695 A G G G G G G G G G G G G G G G G G G G
19 chr19_55989904 0 55989904 A A T T T T A A T T T T T T T T T T T T
19 chr19_55991155 0 55991155 A A A A A A A A G G G G A A A A A A G G
19 chr19_55996368 0 55996368 T T T T T T T T C C C C T T T T T T C C
19 chr19_56003267 0 56003267 G G G G G G G G G G G G G G G T G G G G
19 chr19_56006235 0 56006235 G G G G A A G G G G G G G G G G G G G G
19 chr19_56008125 0 56008125 G G G G G G G G G G G G A G G G G G G G
19 chr19_56008620 0 56008620 T T T T T T T T C C C C T T T T T T C C
19 chr19_56009541 0 56009541 G G G G G G G G G G A G G G G G G G G G
19 chr19_56011249 0 56011249 T T T T T T T T T T T T T T G T T T T T
19 chr19_56023228 0 56023228 T T T T T T T T C C C C T T T T T T C C
19 chr19_56024445 0 56024445 C C C C C C C C T T T T C C C C C C T T
19 chr19_56029560 0 56029560 T T A A A A T T T T T T T T T T T T T T
19 chr19_56030922 0 56030922 T T T T T T T T C C C C T T T T T T C C
19 chr19_56031489 0 56031489 C C C C C C C C C C C C C C C G C C C C
19 chr19_56032918 0 56032918 G G G G G G A G G G G G G G G G G G G G
19 chr19_56034676 0 56034676 G G A A A A A G A A A A A A A A A A A A
19 chr19_56035806 0 56035806 G G G G G G G G G G G G G G G G A G G G
19 chr19_56036853 0 56036853 G G G G G G A G G G G G G G G G G G G G
19 chr19_56039624 0 56039624 T T T T T T T T T T T T T T T T C T T T
19 chr19_56045262 0 56045262 A A A A A A A A G G G G A A A A A A G G
19 chr19_56058765 0 56058765 C C T T T T C C T T T T C C C C C C T T
19 chr19_56060714 0 56060714 A A A G A A A A A A A A A A A A A A A A
19 chr19_56062648 0 56062648 C C C C C C C C C C C C C T T T C C C C
19 chr19_56063779 0 56063779 A A A C C C A A A A A A A A A A A A A A
19 chr19_56069107 0 56069107 A T A A A A A A A A A A A A A A A A A A
19 chr19_56077864 0 56077864 T T C C C C C C C C C C C C C C C C C C
19 chr19_56079284 0 56079284 C C C T C C C C C C C C C T C C C C C C
19 chr19_56088801 0 56088801 A A A A A A A A A A A A A A A G A A A A
19 chr19_56089323 0 56089323 G G G G G G G G G G G G G T G G G G G G
19 chr19_56091551 0 56091551 G G G G G G G G A A A A G G G G G G A A
19 chr19_56095815 0 56095815 C C C C C C C C T T T T C C C C C C T T
19 chr19_56095822 0 56095822 G G G G G G G G G G G G A A G G G G G G
19 chr19_56097608 0 56097608 C C C C G G C C C C C C C C C C C C C C
19 chr19_56114589 0 56114589 A A A A A A A A G G G G A A A A A A G G
19 chr19_56119607 0 56119607 A A T T T T A A T T T T T T T T T T T T
19 chr19_56123390 0 56123390 C C T T T T T T T T T T T T T T T T T T
19 chr19_56125067 0 56125067 A A A A A A G G A A A A A A A A A A A A
19 chr19_56125789 0 56125789 G G G G G G G G G G G G G G G G A A G G
19 chr19_56128831 0 56128831 C C C C C C C C C C C T C C C C C C C C
19 chr19_56129722 0 56129722 G G G G G G A G G G G G G G G G G G G G
19 chr19_56137527 0 56137527 T T C C C C T T C C C C C T C C C C C C
19 chr19_56144878 0 56144878 G G G G G G G G G G G G G G C C G G G G
19 chr19_56152006 0 56152006 A A A A A A A A A C C C A A A A A A A A
19 chr19_56153570 0 56153570 G G C C C C G G G G G G G G G G G G G G
19 chr19_56156726 0 56156726 C C C C C C C C C G C C C C C C C C G G
19 chr19_56158097 0 56158097 A A A A A A A A A A A A A T A A A A A A
19 chr19_56159522 0 56159522 G G A A A A G G G G G G G G G G G G G G
19 chr19_56163618 0 56163618 C C C C C C C C T T T T C C C C C C T T
19 chr19_56163855 0 56163855 G G G G G G G G A A A A G G G G G G A A
19 chr19_56164531 0 56164531 G G G G G G G G A A A A G G G G G G A A
19 chr19_56165326 0 56165326 C C C C C C T T C C C C C C C C C C C C
19 chr19_56171074 0 56171074 C C C C C C C C C C C C C C C T C C C C
19 chr19_56174331 0 56174331 G G G G G G G G A A A A G G G G G G A A
19 chr19_56184689 0 56184689 A A A A A A A A A A A A A T A A A A A A
19 chr19_56184690 0 56184690 T T T T T T T T T T T T T T C C T T T T
19 chr19_56188005 0 56188005 T T T T T T T T T T T T T T T T C C T T
19 chr19_56201978 0 56201978 A A C C A A A A A A A A A A A A A A A A
19 chr19_56212692 0 56212692 T T T T C C T T T T T T T T T T T T T T
19 chr19_56212977 0 56212977 A A A A A A A A G G G G A A A A A A G G
19 chr19_56213292 0 56213292 A A A A A A A A A A A A C C C C C C A A
19 chr19_56232566 0 56232566 C C C C C C C C C C C C C C T T C C C C
19 chr19_56238082 0 56238082 T T T T T T T T C C C C T T T T T T C C
19 chr19_56241049 0 56241049 G G G G G G G G G G G G G G A A G G G G
19 chr19_56241693 0 56241693 C C C C C C C C T T T T C C C C C C T T
19 chr19_56243150 0 56243150 A A A A G G A A A A A A A A A A A A A A
19 chr19_56243773 0 56243773 A A A A A A A A A A A G A A A A A A A A
19 chr19_56243830 0 56243830 T T T T T T T T C C C C T T T T T T C C
19 chr19_56244747 0 56244747 T T T T G G T T G G G G G G G G G G G G
19 chr19_56250522 0 56250522 A A A A A A A A G G G G A A A A A A G G
19 chr19_56263276 0 56263276 A A A A A A A A A A A A G G A A A A A A
19 chr19_56271752 0 56271752 C C C C C C C C C C C C C C C C T T C C
19 chr19_56272789 0 56272789 T T T T T T T T C C C C T T T T T T C C
19 chr19_56274139 0 56274139 G G G G G G G G G G G G G G G G A A G G
19 chr19_56275742 0 56275742 A A A A A A A A G G G G A A A A A A G G
19 chr19_56277952 0 56277952 T T C C T T T T T T T T T T T T T T T T
19 chr19_56282196 0 56282196 T T G G G G T T T T T T T T T T T T T T
19 chr19_56284192 0 56284192 A A A A A A A A G G G G A A A A A A G G
19 chr19_56284475 0 56284475 T T T T T T C C T T T T T T T T T T T T
19 chr19_56285120 0 56285120 G G G G G G C C G G G G G G G G G G G G
19 chr19_56298071 0 56298071 A A A A A A A A A A A A A A A A G G A A
19 chr19_56301979 0 56301979 G G G G G G G G A A A A G G G G G G A A
19 chr19_56313879 0 56313879 A A A A A A A A C C C C A A A A A A C C
19 chr19_56315230 0 56315230 C C T T T T C C C C C C C C C C C C C C
19 chr19_56317581 0 56317581 T T C C C C C C C C C C C C C C C C C C
19 chr19_56317692 0 56317692 G G G G C C G G G G G G G G G G G G G G
19 chr19_56323374 0 56323374 G G G G A A G G G G G G G G G G G G G G
19 chr19_56326453 0 56326453 A A A A G G A A A A A A A A A A A A A A
19 chr19_56329333 0 56329333 C C C C C C C C C T C T C C C C C C T T
19 chr19_56332632 0 56332632 T T T T T T T T C C C C T T T T T T C C
19 chr19_56335942 0 56335942 T T T T T T T T C C C C T T T T T T C C
19 chr19_56342020 0 56342020 C G C C C C C C C C C C C C C C C C C C
19 chr19_56342525 0 56342525 A A G G A A A A A A A A A A A A A A A A
19 chr19_56349351 0 56349351 C C C C A A C C A A A A C C A A C C A A
19 chr19_56349448 0 56349448 C T C C C C C C C C C C C C C C C C C C
19 chr19_56351252 0 56351252 G G G G G G G G G G A G G G G G G G G G
19 chr19_56351911 0 56351911 C C C C C C C C A A A A C C C C C C A A
19 chr19_56361801 0 56361801 C C C C C C C C G G G G C C C C C C G G
19 chr19_56361866 0 56361866 G G T T T T G G G G G G G G G G G G G G
19 chr19_56364173 0 56364173 G G G G G G G G A A A A G G G G G G A A
19 chr19_56364827 0 56364827 G G G G G G A G G G G G G G G G G G G G
19 chr19_56372093 0 56372093 A T T T T T A A T T T T A A A A A A T T
19 chr19_56374114 0 56374114 T T C C C C T T C C C C C C C C C C C C
19 chr19_56392215 0 56392215 C C C C C C C C A A A A A A A A A A A A
19 chr19_56394652 0 56394652 A A A A A A A A A A A A G G A A A A A A
19 chr19_56397976 0 56397976 T T T T T T T T T T T T T T G T T T T T
19 chr19_56406062 0 56406062 G G C C C C G G C C C C C C C C C C C C
19 chr19_56411202 0 56411202 A A A A A A A A A A A G A A A A A A A A
19 chr19_56414422 0 56414422 G G A A A A G G A A A A A A A A A A A A
19 chr19_56422768 0 56422768 T T T T T T T T T T T T C C C C C C T T
19 chr19_56437628 0 56437628 T T T T C C T T T T T T T T T T T T T T
19 chr19_56437754 0 56437754 A A C C C C A A A A A A C C C C C C A A
19 chr19_56438698 0 56438698 C C C C C C C C T T C T C C C C C C T T
19 chr19_56456513 0 56456513 A A A A A A A A G G G G A A A A A A G G
19 chr19_56462280 0 56462280 T T T T T T T T T T T T T T T T C C T T
19 chr19_56463849 0 56463849 G G C C C C G G G G G G G G G G G G G G
19 chr19_56465345 0 56465345 C C C C C C C C C C C T C C C C C C C C
19 chr19_56470165 0 56470165 G G G G G G C G G G G G G G G G G G G G
19 chr19_56506373 0 56506373 G G G G G G G G A A A A G G G G G G A A
19 chr19_56508977 0 56508977 A A A A A A A A T T T T A A A A A A T T
19 chr19_56516381 0 56516381 T T T T T T T T C C C C T T T T T T C C
19 chr19_56518203 0 56518203 A A A A A A A A C C C C C C C C C C C C
19 chr19_56522679 0 56522679 C C A A C C C C A A A A A A A A A A A A
19 chr19_56523903 0 56523903 T T T T C C T T T T T T T T T T T T T T
19 chr19_56524349 0 56524349 G G G G G G G G A A A A A A A A A A A A
19 chr19_56528032 0 56528032 T T T T T T T T C C C C T T T T T T C C
19 chr19_56534211 0 56534211 G G G G G G G G T T T T G G G G G G T T
19 chr19_56538703 0 56538703 T T G G G G T T T T T T T T T T T T T T
19 chr19_56546759 0 56546759 A A A A A A A A A A A A A A A A A T A A
19 chr19_56555317 0 56555317 G G G G G G G G A A A A G G G G G G A A
19 chr19_56561284 0 56561284 T T T T T T T T T T T T T T C T T T T T
19 chr19_56561784 0 56561784 A A A A A A A A G G G G A A A A A A G G
19 chr19_56579387 0 56579387 C C T T T T C T T T T T T T T T T T T T
19 chr19_56582517 0 56582517 G G G G G G G G A A A A G G G G G G A A
19 chr19_56583327 0 56583327 T T G G T T T T T T T T T T T T T T T T
19 chr19_56589250 0 56589250 T T T T T T T T C C C C T T T T T T C C
19 chr19_56589322 0 56589322 T T G G T T T T T T T T T T T T T T T T
19 chr19_56592934 0 56592934 G G G G G G G G G G G G G G G G A G G G
19 chr19_56592997 0 56592997 C C C C C C C C C C C C C C T T C C C C
19 chr19_56596750 0 56596750 A C C C C C C C C C C C C C C C C C C C
19 chr19_56600797 0 56600797 T T T T T T T T T T T T T T C C T T T T
19 chr19_56602541 0 56602541 C C C C C C C C C C C C C C G G C C C C
19 chr19_56605656 0 56605656 A A A A A A A A G G G G A A A A A A G G
19 chr19_56607138 0 56607138 T T T T T T T T T T T T T T G G T T T T
19 chr19_56613151 0 56613151 A A A A A A A A A A A A A A A A A C A A
19 chr19_56614456 0 56614456 A A A A A A A A A A A A A A A A A G A A
19 chr19_56626267 0 56626267 A A A A A A A A A A A A A A A G A A A A
19 chr19_56658436 0 56658436 C C C C C C C C A C C C C C C C C C C C
19 chr19_56668184 0 56668184 A A G G A A A A G G G G G G G G G G G G
19 chr19_56675324 0 56675324 G G G G G G G G A A A A G G G G G G A A
19 chr19_56678016 0 56678016 A A A A A A A A G G G G A A A A A A G G
19 chr19_56684031 0 56684031 T T T T T T T T C T T T T T T T T T T T
19 chr19_56685414 0 56685414 T T T T T T T T T T T T T T T T G G T T
19 chr19_56686819 0 56686819 T T C C T T T T T T T T C C C C C C T T
19 chr19_56690178 0 56690178 A A A A A A A A A A A A A C A A A A A A
19 chr19_56703596 0 56703596 G G G G G G A G G G G G G G G G G G G G
19 chr19_56728418 0 56728418 A A A A A A A A C C C C A A A A A A C C
19 chr19_56731776 0 56731776 G G G G G G G G A A A A G G G G G G A A
19 chr19_56746074 0 56746074 G G G G G G G G A A A A G G G G G G A A
19 chr19_56746129 0 56746129 G G G G G G G G G G G G A G G G G G G G
19 chr19_56752085 0 56752085 G G G G G G G G G G A G G G G G G G G G
19 chr19_56769058 0 56769058 A A A A A A A A A G A A A A A A A A A A
19 chr19_56779169 0 56779169 T T T T T T T T A T T T T T T T T T T T
19 chr19_56783844 0 56783844 G G T T T T G G T T T T T T T T T T T T
19 chr19_56783988 0 56783988 G G G G G G G G T T T T G G G G G G T T
19 chr19_56786403 0 56786403 A A A A G G A A A A A A A A A A A A A A
19 chr19_56791960 0 56791960 C C C C C C C C C C C C A C C C C C C C
19 chr19_56792210 0 56792210 G G G G G G A A G G G G G G G G G G G G
19 chr19_56802239 0 56802239 C C C C C C C C C T T T C C C C C C T T
19 chr19_56804479 0 56804479 T T T T T T T T C C C C T T T T T T C C
19 chr19_56804662 0 56804662 A A A A A A A A A C A C A A A A A A A A
19 chr19_56805025 0 56805025 G G A A G G G G G G G G G G G G G G G G
19 chr19_56805202 0 56805202 G G G G G G G G A G G G G G G G G G G G
19 chr19_56808908 0 56808908 C C C C C C C C T T T T C C C C C C T T
19 chr19_56824640 0 56824640 C C C C T T C C C C C C C C C C C C C C
19 chr19_56827099 0 56827099 A G G G G G A A G G G G G G G G G G G G
19 chr19_56831400 0 56831400 A A A A A A A A A A A A A G A A A A A A
19 chr19_56831692 0 56831692 A G G G G G G G G G G G G G G G G G G G
19 chr19_56834259 0 56834259 G G G G G G G G A A A A G G G G G G A A
19 chr19_56835780 0 56835780 A A A A A A A A T T T T A A A A A A T T
19 chr19_56836835 0 56836835 G G G G G G G G G G G G G G A A G G G G
19 chr19_56849202 0 56849202 G G G G C C G G G G G G G G G G G G G G
19 chr19_56852325 0 56852325 G G G G G G G G A A A G G G G G G G G G
19 chr19_56855188 0 56855188 A A A A A A A A A G A G A A A A A A A A
19 chr19_56856204 0 56856204 A A A A A A A A A A A A A A A A A G A A
19 chr19_56857740 0 56857740 G G G G G G G G G G G G G G G T G G G G
19 chr19_56858848 0 56858848 G G G G G G G G G G G G G G G G C G G G
19 chr19_56859107 0 56859107 T T T T T T T T G T T T T T T T T T T T
19 chr19_56859707 0 56859707 A A A A A A A A A G A G A A A A A A A A
19 chr19_56863201 0 56863201 C C C C C C C C G G C G C C C C C C G G
19 chr19_56864854 0 56864854 T T C C T T T T T T T T T T T T T T T T
19 chr19_56866130 0 56866130 A A A A A A A A T T T T A A A A A A T T
19 chr19_56872267 0 56872267 T T T T T T T T C C C C T T T T T T C C
19 chr19_56887033 0 56887033 A G G G G G A A G G G G G G G G G G G G
19 chr19_56887407 0 56887407 C C C C C C C C C C C C C C C C G G C C
19 chr19_56900498 0 56900498 C G G G G G G G G G G G G G G G G G G G
19 chr19_56903441 0 56903441 G G G G G G G G A A A A G G G G G G A A
19 chr19_56906970 0 56906970 C C C C C C C C C C C C C T C C C C C C
19 chr19_56907304 0 56907304 G G T T G G G G G G G G G G G G G G G G
19 chr19_56909131 0 56909131 G G G G G G A G G G G G G G G G G G G G
19 chr19_56910201 0 56910201 A A A A A A A A G G G G A A A A A A G G
19 chr19_56918323 0 56918323 T T T T T T T T C C C C T T T T T T C C
19 chr19_56925779 0 56925779 T T T T T T T T C C C C T T T T T T C C
19 chr19_56930693 0 56930693 T T T T T T T T C C C C T T T T T T C C
19 chr19_56946200 0 56946200 G G G G G G G G T T T T G G G G G G T T
19 chr19_56949066 0 56949066 C C C C C C C C T T T T C C C C C C T T
19 chr19_56950576 0 56950576 A A A A A A A A A A A A A A A A G G G G
19 chr19_56952060 0 56952060 T T T T T T T T T T C T T T T T T T T T
19 chr19_56956398 0 56956398 G G G G G G G G G G G G G G C C G G G G
19 chr19_56960045 0 56960045 T T A A A A T T T T T T T T T T T T T T
19 chr19_56988646 0 56988646 A A A A A A A A C C C C A A A A A A C C
19 chr19_57004304 0 57004304 A A A A A A A A A A A G A A A A A A G G
19 chr19_57018564 0 57018564 A A A A A A A A G G G G A A A A A A G G
19 chr19_57020173 0 57020173 G G A A A A G G G G G G G G G G G G G G
19 chr19_57020199 0 57020199 C C C C C C C C C C C C C C A A C C C C
19 chr19_57020427 0 57020427 A A A A A A A A G G G G A A A A A A G G
19 chr19_57022889 0 57022889 A A A A A A A A G G G G A G A A A A G G
19 chr19_57026557 0 57026557 C C C C C C C C C C C C C C C T C C C C
19 chr19_57030964 0 57030964 C C T T T T C C C C C C C C C C C C C C
19 chr19_57039520 0 57039520 A A A A A A A A C C C C A A A A A A C C
19 chr19_57056407 0 57056407 G G G G G G G G T T T T G G G G G G T T
19 chr19_57062049 0 57062049 T T T T T T T T C C C C T T T T T T C C
19 chr19_57065585 0 57065585 C C C C C C C C C C C G C C C C C C C C
19 chr19_57085014 0 57085014 A A A A A A A A A A A A A A T T A A A A
19 chr19_57095553 0 57095553 C C C C T T C C C C C C C C C C C C C C
19 chr19_57099441 0 57099441 T T C C C C C T C C C C C C C C C C C C
19 chr19_57113353 0 57113353 C C C C C C C C C C C C C T C C C C C C
19 chr19_57116191 0 57116191 C C C C C C C C C C C C C C T T C C C C
19 chr19_57116824 0 57116824 C C C C C C C C T T T T C C C C C C T T
19 chr19_57117342 0 57117342 G G G G G G G G G G C G G G G G G G G G
19 chr19_57123053 0 57123053 T T T T T T T T C C C C T T T T T T C C
19 chr19_57126403 0 57126403 G G G G G G G G G G G G A A G G G G G G
19 chr19_57129294 0 57129294 G G G G G G G G A A A A G G G G G G A A
19 chr19_57132243 0 57132243 T T T T T T T T C C C C T T T T T T C C
19 chr19_57133318 0 57133318 G G T T T T G G G G G G G G G G G G G G
19 chr19_57138539 0 57138539 G G G G G G G G A A A A G G G G G G A A
19 chr19_57138556 0 57138556 A A G G G G A A G G G G G G G G G G G G
19 chr19_57141022 0 57141022 T T C C C C T T C C C C C C C C C C C C
19 chr19_57143254 0 57143254 T T C C C C T T T T T T T T T T T T T T
19 chr19_57145608 0 57145608 A A A A A A A A A A A A A G A A A A A A
19 chr19_57147466 0 57147466 G G G G G G G G C G G G G G G G G G G G
19 chr19_57164158 0 57164158 G G G G C C G G G G G G G G G G G G G G
19 chr19_57164587 0 57164587 C C C C C C C C T T T T C C C C C C T T
19 chr19_57166388 0 57166388 A A A A A A A A G G G G A A A A A A G G
19 chr19_57166965 0 57166965 G G G G T T G G G G G G G G G G G G G G
19 chr19_57177105 0 57177105 A A A A A A A A G G G G A A A A A A G G
19 chr19_57177499 0 57177499 G G G G G G G G G G G G G G G G C C G G
19 chr19_57181303 0 57181303 C C C C C C G G C C C C C C C C C C C C
19 chr19_57184781 0 57184781 T T T T T T T T C C C C T T T T T T C C
19 chr19_57185554 0 57185554 G G G G T T G G G G G G G G G G G G G G
19 chr19_57192193 0 57192193 C C C T T T C C C C C C C C C C C C C C
19 chr19_57196164 0 57196164 G G G T T T G G G G G G G G G G G G G G
19 chr19_57203213 0 57203213 C C C C C C C C C C C C C C C C C G C C
19 chr19_57203460 0 57203460 C C C C C C C C C C C C A A C C C C C C
19 chr19_57212586 0 57212586 A A A A A A A A A A A A A A G G A A A A
19 chr19_57212996 0 57212996 T T C T T T T T T T T T T T T T T T T T
19 chr19_57214448 0 57214448 C C C C T T C C C C C C C C C C C C C C
19 chr19_57222905 0 57222905 G G G G G G G G C G C G G G G G G G G G
19 chr19_57233364 0 57233364 C C C C C C C C C C C C C C C C G G C C
19 chr19_57241403 0 57241403 T T T T T T T T C T C T T T T T T T C C
19 chr19_57241951 0 57241951 T T T T T T T T T T T T A A A A T T T T
19 chr19_57242005 0 57242005 T T T T C C T T C C C C T T T T C C C C
19 chr19_57243761 0 57243761 T T T T G G T T T T T T T T T T T T T T
19 chr19_57252147 0 57252147 C C C C C C C C C C C C C C G G C C C C
19 chr19_57254574 0 57254574 C C C C C C C C C C C C C C T T C C C C
19 chr19_57255743 0 57255743 G G G G G G G G G G G G G T G G G G G G
19 chr19_57255878 0 57255878 G G G G G G T T G G G G G G G G G G G G
19 chr19_57257239 0 57257239 A A C C C C A A A A A A A A A A A A A A
19 chr19_57269992 0 57269992 G G G G G G G G G G G G A G A A G G G G
19 chr19_57270432 0 57270432 G G G G G G G G G G G G G G G G C G G G
19 chr19_57273947 0 57273947 A A A A A A A A G G G G A A A A A A G G
19 chr19_57278733 0 57278733 A A A A A A A A C C C C A A A A A A C C
19 chr19_57283058 0 57283058 T T T T T T T T T T C T T T T T T T T T
19 chr19_57288627 0 57288627 C C C C T T C C T T T T C C C C C C T T
19 chr19_57289259 0 57289259 C C G G G G C G G G G G G G G G G G G G
19 chr19_57299121 0 57299121 A A A A A A A A G G G G A A A A A A G G
19 chr19_57300094 0 57300094 G G G G G G G G C C C C G G G G G G C C
19 chr19_57301975 0 57301975 C C C C C C C C C C C C C T C C C C C C
19 chr19_57331578 0 57331578 C C C C C C C C C C C T C C C C C C C C
19 chr19_57331986 0 57331986 T T T T T T T T T T T T T T C C T T T T
19 chr19_57333955 0 57333955 G G G G G G G G G G A G G G G G G G G G
19 chr19_57346572 0 57346572 C C C C C C C C C C C C C C T T C C C C
19 chr19_57353474 0 57353474 T T T T T T T T C C C C T T T T T T C C
19 chr19_57355913 0 57355913 G G G G A A G G G G G G G G G G G G G G
19 chr19_57365478 0 57365478 A A A A G G A A A A A A A A A A A A A A
19 chr19_57380041 0 57380041 G G G G G G C G G G G G G G G G G G G G
19 chr19_57380276 0 57380276 G G T T G G G G G G G G G G G G G G G G
19 chr19_57400551 0 57400551 T T C C T T T T T T T T T T T T T T T T
19 chr19_57406244 0 57406244 C C C C C C C C C C A C C C C C C C C C
19 chr19_57409314 0 57409314 G G G G G G A A G G G G G G G G G G G G
19 chr19_57415637 0 57415637 A A A A G G A A A A A A A A A A A A A A
19 chr19_57428455 0 57428455 A A A A C C A A A A A A A A A A A A A A
19 chr19_57428991 0 57428991 C C T T C C C C C C C C C C C C C C C C
19 chr19_57431727 0 57431727 G G G G G G G G A A A A G G G G G G A A
19 chr19_57433936 0 57433936 T T T T T T T T C C C C T T T T T T C C
19 chr19_57442113 0 57442113 C C C C C C C C A A A A C C C C C C A A
19 chr19_57459783 0 57459783 G G G G G G G G A A A A G G G G G G A A
19 chr19_57476146 0 57476146 G G G G G G G G G G G G G G G G C G G G
19 chr19_57476801 0 57476801 G G A A G G G G G G G G G G G G G G G G
19 chr19_57476864 0 57476864 C C C C C C C C C C C C C T C C C C C C
19 chr19_57487985 0 57487985 G G G G G G G G G G G G G G G G A A G G
19 chr19_57501144 0 57501144 C C T T C C C C C C C C C C C C C C C C
19 chr19_57521329 0 57521329 A A A A A A A A T T T T A A A A A A T T
19 chr19_57523651 0 57523651 T T T T T T G T T T T T T T T T T T T T
19 chr19_57524339 0 57524339 A A A A A A A A A A A C A A A A A A A A
19 chr19_57537148 0 57537148 C C C C C C C C C C C C C T C C C C C C
19 chr19_57551978 0 57551978 C C G G G G C C G G G G G G G G G G G G
19 chr19_57556128 0 57556128 A A A A A A A A A A A A A A C C A A A A
19 chr19_57562295 0 57562295 C C C C T T C C C C C C C C C C C C C C
19 chr19_57571408 0 57571408 C C C C C C C C G G G G C C C C C C G G
19 chr19_57571580 0 57571580 T T T T T T T T C T T T T T T T T T T T
19 chr19_57573421 0 57573421 C C C C C C C C C C C C T T C C C C C C
19 chr19_57575934 0 57575934 A A A A A A A A G G G G A A A A A A G G
19 chr19_57583851 0 57583851 C C C C C C C C T T T T C C C C C C T T
19 chr19_57599019 0 57599019 C C C C T T C C C C C C C C C C C C C C
19 chr19_57600534 0 57600534 A A A A A A A A G G G G A A A A A A G G
19 chr19_57600560 0 57600560 C C C C C C C C C C C C C C T T C C C C
19 chr19_57612711 0 57612711 C C C C C C C C T T T T C C C C C C T T
19 chr19_57615083 0 57615083 C C C C C C C C T T T T C C C C C C T T
19 chr19_57615747 0 57615747 G G T T G G G G G G G G G G G G G G G G
19 chr19_57628419 0 57628419 T T T T T T T T G G G G T T T T T T G G
19 chr19_57639440 0 57639440 C C C C C C C C C C C C C T C C C C C C
19 chr19_57642257 0 57642257 G G G G A A G G G G G G G G G G G G G G
19 chr19_57650236 0 57650236 A A G G G G G G G G G G G G G G G G G G
19 chr19_57656347 0 57656347 G G G G G G G G A A A A G G G G G G A A
19 chr19_57656526 0 57656526 T T T T T T T T C C C C T T T T T T T T
19 chr19_57658328 0 57658328 T T T T T T T T C T T T T T T T T T T T
19 chr19_57659038 0 57659038 C C C C C C C C C C C C C C C C A A C C
19 chr19_57669054 0 57669054 T T T T T T T T T T T T T T T T C C T T
19 chr19_57674220 0 57674220 G G G G G G C G G G G G G G G G G G G G
19 chr19_57684071 0 57684071 C C C C C C C C C C C T C C C C C C C C
19 chr19_57684605 0 57684605 A A A A A A A A G G G G A A A A A A G G
19 chr19_57685883 0 57685883 C C C C G G C C C C C C C C C C C C C C
19 chr19_57692664 0 57692664 G G G G G G G G A A A A G G G G G G A A
19 chr19_57701989 0 57701989 T T T T T T T T C C C C T T T T T T C C
19 chr19_57720122 0 57720122 C C C C C C C C C C C T C C C C C C C C
19 chr19_57724858 0 57724858 T T T T T T T T T T T T C T T T T T T T
19 chr19_57727132 0 57727132 G G G G G G G G G G G G C C C C G G G G
19 chr19_57729566 0 57729566 A A A A G G A A A A A A A A A A A A A A
19 chr19_57731833 0 57731833 G G A A A A G G A A A A A A A A A A A A
19 chr19_57732596 0 57732596 G G G G G G G G C C C C G G G G G G C C
19 chr19_57750563 0 57750563 A A A A A A A A T T T T A A A A A A T T
19 chr19_57756894 0 57756894 G G G G G G G G A A A A G G G G G G A A
19 chr19_57759857 0 57759857 G G G G G G G G G G G G G G A A G G A A
19 chr19_57771053 0 57771053 A A A A A A A A A A A A A A T T A A A A
19 chr19_57774455 0 57774455 C C G G G G G G G G G G G G G G G G G G
19 chr19_57776460 0 57776460 T T C C T T T T T T T T T T T T T T T T
19 chr19_57782120 0 57782120 C C A A A A A A A A A A A A A A A A A A
19 chr19_57789224 0 57789224 T T T T T T T T T T T T T T C C T T T T
19 chr19_57799410 0 57799410 C C C C C C C C C C C C C C T T C C C C
19 chr19_57799819 0 57799819 G G G G G G G G G G G G A A G G G G G G
19 chr19_57804622 0 57804622 T T T T T T T T T T T T T T T T A A T T
19 chr19_57821306 0 57821306 A A A A A A A A A A A A G G A A A A A A
19 chr19_57835615 0 57835615 C C A A A A C C C C C C C C C C C C C C
19 chr19_57841774 0 57841774 C C C C C C C C C C C C T T T T C C C C
19 chr19_57865729 0 57865729 C C C C C C C C C C C C C C C C C G C C
19 chr19_57872263 0 57872263 G G G G G G G G A A A A G G G G G G A A
19 chr19_57877048 0 57877048 T T G T T T T T T T T T T T T T T T T T
19 chr19_57877642 0 57877642 T T T T T T T T C C C C T T T T T T C C
19 chr19_57882306 0 57882306 T T T T T T T T C C C C T T T T T T C C
19 chr19_57899184 0 57899184 A A A A A A A A A A A A A A C C A A A A
19 chr19_57899856 0 57899856 A A A A A A A A A A A A A C A A A A A A
19 chr19_57901907 0 57901907 C C C C C C C C A A A A C C C C C C A A
19 chr19_57903810 0 57903810 T T T T T T A A T T T T T T T T T T T T
19 chr19_57921496 0 57921496 T T T T T T T T C C C C T T T T T T C C
19 chr19_57922405 0 57922405 C C C C C C C C C C C C C C C C T T C C
19 chr19_57923428 0 57923428 A A A A C C A A A A A A A A A A A A A A
19 chr19_57926084 0 57926084 A A A A A A A A G G G G A A A A A A G G
19 chr19_57927030 0 57927030 T T T T T T T T C C C C T T T T T T C C
19 chr19_57928849 0 57928849 G G G G G G G G G G G G C G G G G G G G
19 chr19_57929567 0 57929567 G G G G G G G G A A A A G G G G G G A A
19 chr19_57936013 0 57936013 T T T T T T T T A T T T T T T T T T T T
19 chr19_57936684 0 57936684 G G G G G G G G A G G G G G G G G G G G
19 chr19_57945650 0 57945650 G G G G G G G G C C C C G G G G G G C C
19 chr19_57946855 0 57946855 G G G G G G G G G G G G G G A A G G G G
19 chr19_57950089 0 57950089 G G G G G G G G A A A A G G G G G G A A
19 chr19_57951794 0 57951794 T T T T T T T T T T T T T T T T C C T T
19 chr19_57953235 0 57953235 A A A A A A A C A A A A A A A A A A A A
19 chr19_57959897 0 57959897 G G G G G G G T G G G G G G G G G G G G
19 chr19_57964395 0 57964395 C C C C C C C C T T T T C C C C C C C C
19 chr19_57965872 0 57965872 T T T T G G T T T T T T T T T T T T T T
19 chr19_57968255 0 57968255 T T T T G G T T T T T T T T T T T T T T
19 chr19_57968564 0 57968564 C C C C C C C C C C C C C C T T C C C C
19 chr19_57968670 0 57968670 C C T T T T C T T T T T T T T T T T T T
19 chr19_57970430 0 57970430 A A A A G G A A A A A A A A A A A A A A
19 chr19_57975859 0 57975859 T T T T T T T T C C C C T T T T T T C C
19 chr19_57980616 0 57980616 C C C C C C C C C C C C C T C C C C C C
19 chr19_57986331 0 57986331 C C C C G G C C G G G G C C C C C C G G
19 chr19_58008652 0 58008652 G G G G G G G G G G G G G G G G A G G G
19 chr19_58012387 0 58012387 C C C C C C C C C T C C C C C C C C T T
19 chr19_58015558 0 58015558 G G A A A A G G A A A A A A A A A A A A
19 chr19_58021670 0 58021670 A A A A A A A A A A A A A A G G A A A A
19 chr19_58022806 0 58022806 A A A A A A A T A A A A A A A A A A A A
19 chr19_58026336 0 58026336 G G G G G G G G G G G G G G A A G G G G
19 chr19_58032308 0 58032308 C C C C T T C C C C C C C C C C C C C C
19 chr19_58039871 0 58039871 A A A A A A A A G G G G A A A A A A G G
19 chr19_58043048 0 58043048 G G G G G G G G G G G G G G G G A A G G
19 chr19_58043051 0 58043051 C C T T T T C C C C C C C C C C C C C C
19 chr19_58046723 0 58046723 C C C C C C C C G G G G C C C C C C G G
19 chr19_58052377 0 58052377 C C C C C C C C C C C C C T C C C C C C
19 chr19_58060151 0 58060151 T T T T T T T T C C C C T T T T T T C C
19 chr19_58081019 0 58081019 T T A A A A A A A A A A A A A A A A A A
19 chr19_58081244 0 58081244 C C C C C C C C T T T T C C C C C C T T
19 chr19_58094900 0 58094900 G G G G G G G G G G G G G G G G A A G G
19 chr19_58099345 0 58099345 T T T T T T T T C C C C T T T T T T C C
19 chr19_58099429 0 58099429 A A A A A A A G A A A A A A A A A A A A
19 chr19_58102027 0 58102027 C C C C C C C C C C C C C T C C C C C C
19 chr19_58103394 0 58103394 T T T T C C T T T T T T T T T T T T T T
19 chr19_58110687 0 58110687 A A A A A A A A A A A A A G G G A A A A
19 chr19_58114463 0 58114463 A A A A A A A A A A A A A G A A A A A A
19 chr19_58114506 0 58114506 T T C C C C C C C C C C C C C C C C C C
19 chr19_58121307 0 58121307 C C C C C C C T C C C C C C C C C C C C
19 chr19_58124806 0 58124806 C C C C C C C C C T C C C C C C C C C C
19 chr19_58125647 0 58125647 A A A A A A A A G G G G A A A A A A A A
19 chr19_58129975 0 58129975 C C C C C C C C C C C C C C C C G G C C
19 chr19_58139558 0 58139558 A A A A A A A A A A A A A A A A G G A A
19 chr19_58152241 0 58152241 A A A A A A A A A T A T A A A A A A A A
19 chr19_58156800 0 58156800 T T T T T T T T C T T T T T T T T T T T
19 chr19_58159933 0 58159933 A A A A A A A A A A A A A G A A A A A A
19 chr19_58175151 0 58175151 G G A A G G G G G G G G G G G G G G G G
19 chr19_58182086 0 58182086 A A A A A A A A A G A A A A A A A A A A
19 chr19_58185605 0 58185605 A A A A A A A A A A A A A A A A G G A A
19 chr19_58188532 0 58188532 C C C C C C C C C C C C C C T T C C C C
19 chr19_58192167 0 58192167 G G G G G G A G G G G G G G G G G G G G
19 chr19_58197663 0 58197663 C C C C C C C C C C C T C C C C C C C C
19 chr19_58197904 0 58197904 T T T T T T T T A A A A T T T T T T A A
19 chr19_58216053 0 58216053 C C C C C C C C T T T T C C C C C C T T
19 chr19_58218222 0 58218222 T T A A A A T T A A A A A A A A A A A A
19 chr19_58220444 0 58220444 A A A A A A A A G G G G A A A A A A G G
19 chr19_58226339 0 58226339 G G G G C C G G G G G G G G G G G G G G
19 chr19_58227887 0 58227887 T T T T T T T T G G G G T T T T T T G G
19 chr19_58235564 0 58235564 C C C C C C C C C C C C C C T T C C C C
19 chr19_58236643 0 58236643 C C T T C C C C T T T T C C C C C C T T
19 chr19_58249357 0 58249357 T T A A T T T T T T T T T T T T T T T T
19 chr19_58249387 0 58249387 G G G G G G G G G G G T G G G G G G G G
19 chr19_58254564 0 58254564 A A A A A A A A A A A A A G A A A A A A
19 chr19_58259100 0 58259100 G G G G G G G G A A A A G G G G A A A A
19 chr19_58259691 0 58259691 T T T T T T C T T T T T T T T T T T T T
19 chr19_58261159 0 58261159 A A G G G G A G G G G G G G G G G G G G
19 chr19_58264568 0 58264568 G G G G G G G G G G G G A A G G A A G G
19 chr19_58266711 0 58266711 T T T T T T T T T T T T T T G G T T T T
19 chr19_58268079 0 58268079 C C C C C C C C C C C T C C C C C C C C
19 chr19_58268863 0 58268863 T T T T T T T T C C C C T T T T T T C C
19 chr19_58270519 0 58270519 G G G G A A G G G G G G G G G G G G G G
19 chr19_58271699 0 58271699 T T C C C C T T C C C C C C C C C C C C
19 chr19_58272045 0 58272045 G G G G G G G G A A A A G G G G G G A A
19 chr19_58284439 0 58284439 T T T T T T T T G G G G T T T T T T G G
19 chr19_58287202 0 58287202 G G G G A A G G G G G G G G G G G G G G
19 chr19_58288985 0 58288985 C C C C C C C C C C C T C C C C C C C C
19 chr19_58297155 0 58297155 C C C C C C C C C C C C C C C C C T C C
19 chr19_58299956 0 58299956 T T T T T T T T T T T T C C C C T T T T
19 chr19_58309289 0 58309289 G G G G G G G G G G G G G G G G A G G G
19 chr19_58314110 0 58314110 G G G G G G G G G G G G A A G G G G G G
19 chr19_58318107 0 58318107 C C C C T T C C T T T T C C C C C C T T
19 chr19_58319064 0 58319064 C C C C C C C C C C C C C T C C C C C C
19 chr19_58319692 0 58319692 C T T T T T C C T T T T T T T T T T T T
19 chr19_58321392 0 58321392 G G A A G G G G G G G G G G G G G G G G
19 chr19_58324576 0 58324576 C C C C C C C C A A A A C C C C C C A A
19 chr19_58338929 0 58338929 C C C C C C C C T T T T C C C C C C T T
19 chr19_58339322 0 58339322 G G G G G G G G A G G G G G G G G G G G
19 chr19_58355607 0 58355607 T T A A T T T T T T T T T T T T T T T T
19 chr19_58356956 0 58356956 A A A A A A A A A A A A A T A A A A A A
19 chr19_58361863 0 58361863 C C C C C C C C C C C C C C T T C C C C
19 chr19_58363648 0 58363648 C G C C C C C C C C C C C C C C C C C C
19 chr19_58368606 0 58368606 A A A A A A A A C C C C A A A A A A C C
19 chr19_58372431 0 58372431 G G G G G G G G G T G T G G G G G G G G
19 chr19_58377687 0 58377687 C C C C C C C C C C C C C C C C C T C C
19 chr19_58382560 0 58382560 T T T T C C T T T T T T T T T T T T T T
19 chr19_58388151 0 58388151 T T T T T T T T T T T T T T T T C T T T
19 chr19_58388953 0 58388953 A A A A A A A A A A A A A G A A A A A A
19 chr19_58395174 0 58395174 T T T T T T T T T T T T T T T T C T T T
19 chr19_58400575 0 58400575 C C C C C C C C T T T T C C C C C C T T
19 chr19_58401632 0 58401632 G G G G G G G G A G G G G G G G G G G G
19 chr19_58411701 0 58411701 G G G G G G G G G G G G A G G G G G G G
19 chr19_58421052 0 58421052 A A A A A A A A A C A A A A A A A A A A
19 chr19_58426059 0 58426059 T T T T T T T T T T T T T T T T G T T T
19 chr19_58426540 0 58426540 T T T T T T T T G T T T T T T T T T T T
19 chr19_58437816 0 58437816 G G A G G G G G G G G G G G G G G G G G
19 chr19_58440081 0 58440081 T T C C T T T T T T T T T T T T T T T T
19 chr19_58447224 0 58447224 T T T T T T A A T T T T T T T T T T T T
19 chr19_58447834 0 58447834 G G G G G G G G A A A A G G G G G G A A
19 chr19_58453861 0 58453861 A G A A A A A A A A A A A A A A A A A A
19 chr19_58457114 0 58457114 T T T T T T T T T T T T T T C C T T T T
19 chr19_58464132 0 58464132 C C C C C C C C C C C C C T C C C C C C
19 chr19_58469708 0 58469708 A A A A A A A A A T A T A A A A A A A A
19 chr19_58474362 0 58474362 T T G G T T T T T T T T T T T T T T T T
19 chr19_58486998 0 58486998 C C C C C C C C C C C C C C C C C T C C
19 chr19_58487852 0 58487852 C C C C C C C C C C C C C T C C C C C C
19 chr19_58497049 0 58497049 A A A A A A A A A A A A A A A A A G A A
19 chr19_58502402 0 58502402 T T T T T T T T T T T T T T T T C T T T
19 chr19_58507356 0 58507356 A A A A A A A A A A A A A G A A A A A A
19 chr19_58507889 0 58507889 T T T T T T T T C T T T T T T T T T T T
19 chr19_58515264 0 58515264 A A A A A A A A A A A A A A A A A C A A
19 chr19_58523505 0 58523505 T T T T T T T T T T T T A T T T T T T T
19 chr19_58527885 0 58527885 C C C C C C C C C C C C A C C C C C C C
19 chr19_58528276 0 58528276 G G G G T T G G G G G G G G G G G G G G
19 chr19_58537101 0 58537101 T T T T T T T T T T T T C T T T T T T T
19 chr19_58537649 0 58537649 A A A A A A A A T T T T A A A A A A T T
19 chr19_58537856 0 58537856 A A T T T T T T T T T T T T T T T T T T
19 chr19_58538622 0 58538622 A A A A A A A A C C C C A A A A A A C C
19 chr19_58542381 0 58542381 T T T T C C T T C C C C C T C C C C C C
19 chr19_58542400 0 58542400 T T T T T T T T C C C C T T T T T T C C
19 chr19_58556045 0 58556045 G G G G G G G G C C C C G G G G G G C C
19 chr19_58570659 0 58570659 A G G G G G G G G G G G G G G G G G G G
19 chr19_58575527 0 58575527 G G G G G G G G G G A G G G G G G G G G
19 chr19_58575898 0 58575898 G G G G G G G G G G G G G G C C G G G G
19 chr19_58579813 0 58579813 C C C C C C C C T T T T C C C C C C T T
19 chr19_58587014 0 58587014 A A A A A A A A G G G G A A A A A A G G
19 chr19_58595768 0 58595768 A A T T A A A A A A A A A A A A A A A A
19 chr19_58602639 0 58602639 C C T T C C C C T T T T C C C C C C T T
19 chr19_58603628 0 58603628 A A A A A A A A G G A G A A A A A A G G
19 chr19_58610247 0 58610247 C C C C C C C C A A A A C C C C C C A A
19 chr19_58623984 0 58623984 C C A C C C C C C C C C C C C C C C C C
19 chr19_58625839 0 58625839 A A A A A A A A C C C C A A A A A A C C
19 chr19_58631030 0 58631030 C C C C T T C C C C C C C C C C C C C C
19 chr19_58632847 0 58632847 G G G G A A G G G G G G G G G G G G G G
19 chr19_58634696 0 58634696 G G G G G G G G A A A A G G G G G G A A
19 chr19_58638830 0 58638830 G G G G G G G G A A A A G G G G G G A A
19 chr19_58647847 0 58647847 A A A A A A A A G G G G A A A A A A G G
19 chr19_58650670 0 58650670 G G G G A A G G G G G G G G G G G G G G
19 chr19_58654983 0 58654983 T T T T T T T T T T T T T T C C T T T T
19 chr19_58663815 0 58663815 A A A A A A A A A A A A A A A A C C A A
19 chr19_58666420 0 58666420 C C T T C C C C C C C C C C C C C C C C
19 chr19_58667651 0 58667651 A A G G A A A A A G A G A A A A A A A A
19 chr19_58674085 0 58674085 C C C C C C C C C C C T C C C C C C T T
19 chr19_58675308 0 58675308 A A A A A A A A G G G G A A A A A A G G
19 chr19_58677054 0 58677054 A G A A A A A A A A A A A A A A A A A A
19 chr19_58677559 0 58677559 G G G G G G G G G G G G A G G G G G G G
19 chr19_58681194 0 58681194 C C C C T T C C C C C C C C C C C C C C
19 chr19_58684708 0 58684708 A G A A A A A A A A A A A A A A A A A A
19 chr19_58687660 0 58687660 A A A A A A A A G G G G A A A A A A G G
19 chr19_58689330 0 58689330 A A G G G G A A G G G G G G G G G G G G
19 chr19_58689538 0 58689538 T T T T T T T T T T T T C C T T T T T T
19 chr19_58701544 0 58701544 A A A A A A A A G G G G A A A A A A G G
19 chr19_58705014 0 58705014 G G G G G G G G G G G G A G G G G G G G
19 chr19_58705585 0 58705585 T T T T T T T T C C C C T T T T T T C C
19 chr19_58706126 0 58706126 G G G G G G G G G G G G G G G G A A G G
19 chr19_58706174 0 58706174 A A A A A A A A G G G G A A A A A A G G
19 chr19_58707595 0 58707595 G G G G T T G G G G G G G G G G G G G G
19 chr19_58715756 0 58715756 G G G G G G G G A A A A G G G G G G A A
19 chr19_58730977 0 58730977 G G G G G G G G G G G G A G G G G G G G
19 chr19_58732325 0 58732325 G G G G G G G G A A A A G G G G G G A A
19 chr19_58735438 0 58735438 G G G G G G A A G G G G G G G G G G G G
19 chr19_58744265 0 58744265 G G G G G G G G G G G G G G A A G G G G
19 chr19_58748993 0 58748993 C C C C C C C C C C C C C C T T C C C C
19 chr19_58750748 0 58750748 C T T T T T T T T T T T T T T T T T T T
19 chr19_58758571 0 58758571 C C T T T T C C T T T T T T T T T T T T
19 chr19_58768648 0 58768648 A G A A A A A A A A A A A A A A A A A A
19 chr19_58768822 0 58768822 G G G G G G G G A A A A G G G G G G A A
19 chr19_58772452 0 58772452 G G G G G G G G G G G G A A G G G G G G
19 chr19_58787060 0 58787060 C C C C C C C C C T C C C C C C C C T T
19 chr19_58787247 0 58787247 A A G G G G A A G G G G G G G G G G G G
19 chr19_58810477 0 58810477 C C C C C C C C C C C C C T C C C C C C
19 chr19_58811076 0 58811076 C C C C C C C C C C C C C C T T C C C C
19 chr19_58834562 0 58834562 C T C C C C C C C C C C C C C C C C C C
19 chr19_58841150 0 58841150 G G G G G G G G G G G G G G A A G G G G
19 chr19_58842302 0 58842302 A A A A A A A A G G G G G G G G G G G G
19 chr19_58847582 0 58847582 T T T T T T T T C C C C T T T T T T C C
19 chr19_58851066 0 58851066 A G G G G G G G G G G G G G G G G G G G
19 chr19_58854258 0 58854258 A G A A A A G G A A A A A A A A A A A A
19 chr19_58863661 0 58863661 G G T T T T G G T T T T T T T T T T T T
19 chr19_58863832 0 58863832 T T T T T T T T T T T T C T T T T T T T
19 chr19_58866340 0 58866340 T T T T T T T T T T T T G T T T T T T T
19 chr19_58866382 0 58866382 T T T T T T T T G G G G T T T T T T G G
19 chr19_58872082 0 58872082 A A G G G G A A G G G G G G G G G G G G
19 chr19_58872626 0 58872626 A A A A A A A A G G G G A A A A A A G G
19 chr19_58877164 0 58877164 G T T T T T G T T T T T T T T T T T T T
19 chr19_58880520 0 58880520 C C G G C C C C G G G G C C C C C C G G
19 chr19_58886176 0 58886176 T T T T T T T T C C C C T T T T T T C C
19 chr19_58888257 0 58888257 A A C C C C A A C C C C C C C C C C C C
19 chr19_58892841 0 58892841 T T T T T T T T T T T T C T T T T T T T
19 chr19_58894846 0 58894846 T T T T T T T T C C C C T T T T T T C C
19 chr19_58896106 0 58896106 A A A A A A A A G G G G A A A A A A G G
19 chr19_58897243 0 58897243 A C C C C C A C C C C C C C C C C C C C
19 chr19_58904254 0 58904254 C C C C C C C C T T T T C C C C C C T T
19 chr19_58917216 0 58917216 A A A A A A A A G G G G A A A A A A G G
19 chr19_58941515 0 58941515 T T C C C C C T C C C C C C C C C C C C
19 chr19_58953263 0 58953263 T T T T T T T T C C C C T T T T T T C C
19 chr19_58958897 0 58958897 C T C C C C C T C C C C C C C C C C C C
19 chr19_58961028 0 58961028 C C C C C C C C C C C C C T C C C C C C
19 chr19_58965149 0 58965149 A A A A A A A A A A A A G G A A A A A A
19 chr19_58967031 0 58967031 C C C C C C A C C C C C C C C C C C C C
19 chr19_58967340 0 58967340 T T T T T T T T C C C C T T T T T T C C
19 chr19_58967525 0 58967525 A G G G G G G G G G G G G G G G G G G G
19 chr19_58969453 0 58969453 C C C C C C C C C C C C C C C C T T C C
19 chr19_58973546 0 58973546 C C C C C C C C T T T T C C C C C C T T
19 chr19_58975272 0 58975272 A A A A A A A A G G G G A A A A A A G G
19 chr19_58981244 0 58981244 C C G G G G C G G G G G G G G G G G G G
19 chr19_58995877 0 58995877 C C C C T T C C C C C C C C C C C C C C
19 chr19_59004931 0 59004931 G G G G G G G G C G G G G G G G G G G G
19 chr19_59010328 0 59010328 T T T T T T T T C T C C T T T T T T C C
19 chr19_59010500 0 59010500 G G A G G G G G G G G G G G G G G G G G
19 chr19_59011792 0 59011792 G G G G G G G G C C C C G G G G G G C C
19 chr19_59015651 0 59015651 A A A G G G A A A A A A A A A A A A A A
19 chr19_59015655 0 59015655 A C A A A A A A A A A A A A A A A A A A
19 chr19_59016469 0 59016469 A C C C C C C C C C C C C C C C C C C C
19 chr19_59017755 0 59017755 A A A A A A A A A G A A A A A A A A A A
19 chr19_59024434 0 59024434 C C C C C C C C C C C C C G C C C C C C
19 chr19_59034970 0 59034970 G G G G G G A A G G G G G G G G G G G G
19 chr19_59040304 0 59040304 T T T T T T T T T T T T T T T T C C T T
19 chr19_59047394 0 59047394 A A A A A A A A A A A A A A A A G G A A
19 chr19_59049401 0 59049401 T T T T T T T T T T T T C T T T T T T T
19 chr19_59052005 0 59052005 A A A A A A A A A A A C A A A A A A A A
19 chr19_59054613 0 59054613 A A A A A A A A A A A A A A A A A G A A
19 chr19_59056544 0 59056544 G G G G G G G G A A A A G G G G G G A A
19 chr19_59066795 0 59066795 C C C C C C C C C C C C C C C C C G C C
19 chr19_59071461 0 59071461 G G G G T T G G G G G G G G G G G G G G
19 chr19_59094101 0 59094101 G G A A G G G G G G G G G G G G G G G G
19 chr19_59094886 0 59094886 G G G G G G G T G G G G G G G G G G G G
19 chr19_59101599 0 59101599 G G G G A A G G G G G G G G G G G G G G
19 chr19_59117538 0 59117538 C C C C C C C C C C C C C C C C C T C C
19 chr19_59120622 0 59120622 T T G G G G T T T T T T T T T T T T T T
19 chr19_59126397 0 59126397 G G G G G G G G G G G G G G G G A G G G
19 chr19_59127871 0 59127871 C C C C C C C C C T C T C C C C C C C C
19 chr19_59128632 0 59128632 T T T T T T T T C C C C T T T T T T C C
19 chr19_59129080 0 59129080 G G G G G G G G G G G G G G A A G G G G
19 chr19_59130601 0 59130601 C C C C C C C C G G G G C C C C C C G G
19 chr19_59131307 0 59131307 G G G G G G G G A A A A G G G G G G A A
19 chr19_59141839 0 59141839 A A A A A A A A A A A A A A A G A A A A
19 chr19_59143730 0 59143730 T T T T T T T T T T T T T T T T C C T T
19 chr19_59164794 0 59164794 T T T T T T T T C T C C T T T T T T T T
19 chr19_59169204 0 59169204 G G G G G G G G G G G G G G G G G T G G
19 chr19_59172531 0 59172531 G G G G G G G G G G G G A A G G G G G G
19 chr19_59172655 0 59172655 T T T T T T T T G G G G T T T T T T G G
19 chr19_59180240 0 59180240 T T C C T T T T T T T T T T T T T T T T
19 chr19_59180440 0 59180440 C C C C C C C C T T T T C C C C C C T T
19 chr19_59183543 0 59183543 C C A A C C C C C C C C C C C C C C C C
19 chr19_59185655 0 59185655 G G G G A A G G G G G G G G G G G G G G
19 chr19_59189302 0 59189302 A A A A A A A A G G G G A A A A A A G G
19 chr19_59192115 0 59192115 T T T T T T T T T T T T T T G G T T T T
19 chr19_59192178 0 59192178 A A A A A A A A A A A A A A T T A A A A
19 chr19_59200880 0 59200880 A A A A A A A A C C C C A A A A A A C C
19 chr19_59213255 0 59213255 T T T T T T T T T T T T A A T T A A T T
19 chr19_59221627 0 59221627 C C C C C C C C C C C C T T C C C C C C
19 chr19_59226114 0 59226114 C C T T T T C C C C C C C T C C C C C C
19 chr19_59249743 0 59249743 G G G G G G A G G G G G A A A A A A G G
19 chr19_59252221 0 59252221 G G G G A A G G G G G G G G G G G G G G
19 chr19_59254851 0 59254851 C C C C C C C C C C C C T T T T T T C C
19 chr19_59256922 0 59256922 A A G G G G A A G G G G G G G G G G G G
19 chr19_59264430 0 59264430 C C C C C C C C A A A A C C C C C C A A
19 chr19_59268807 0 59268807 G G G G G G G G A G G G G G G G G G G G
19 chr19_59273953 0 59273953 C C C C C C C C C C C C C C C C T T C C
19 chr19_59281793 0 59281793 T T T T T T T T A A A A T T T T T T A A
19 chr19_59283825 0 59283825 A A A A A A A A G G G G G G G G G G G G
19 chr19_59290986 0 59290986 G G G G G G G G C G G G G G G G G G G G
19 chr19_59294670 0 59294670 T T T T T T T T G G G G T T T T T T G G
19 chr19_59295392 0 59295392 A A A A A A A A C C C C A A A A A A C C
19 chr19_59301611 0 59301611 C C C C C C C C C T T T C C C C C C C C
19 chr19_59303545 0 59303545 C C C C C C C C C C C C C C C T C C C C
19 chr19_59305938 0 59305938 T T C C C C T T T T T T C C C C C C T T
19 chr19_59311579 0 59311579 C T T T T T T T T T T T T T T T T T T T
19 chr19_59311896 0 59311896 C C C C C C C C G G G G C C C C C C G G
19 chr19_59318901 0 59318901 C C T T T T C C C C C C C C C C C C C C
19 chr19_59321357 0 59321357 C C C C C C C C T T T T C C C C C C T T
19 chr19_59341062 0 59341062 G G A A G G G G G G G G G G G G G G G G
19 chr19_59343710 0 59343710 A A G G G G A A A A A A A A A A A A A A
19 chr19_59346193 0 59346193 G G G G G G G G G G G G G G G G A G G G
19 chr19_59346496 0 59346496 T T T T T T T T G G G G T T T T T T G G
19 chr19_59348709 0 59348709 A A A A A A A A A A A A A A A A G G A A
19 chr19_59349489 0 59349489 T T C C T T T T T T T T T T T T T T T T
19 chr19_59350728 0 59350728 C C C C C C C C C C C C C C T T C C C C
19 chr19_59351531 0 59351531 C C C C C C C C C C C C C T C C C C C C
19 chr19_59351829 0 59351829 A A A A A A A A A A A A A A T T A A A A
19 chr19_59359994 0 59359994 G G G G G G G G A A A A G G G G G G A A
19 chr19_59361780 0 59361780 C C A A C C C C C C C C A A A A A A C C
19 chr19_59368829 0 59368829 C C C C C C C C C C C C C T C C C T C C
19 chr19_59374311 0 59374311 T T T T G G G G T T T T G G G G G G T T
19 chr19_59375729 0 59375729 C C C C C C C C C T C C C C C C C C C C
19 chr19_59378368 0 59378368 C C T T C C C C C C C C C C C C C C C C
19 chr19_59378587 0 59378587 A A A A A A A A G G G G A A A A A A G G
19 chr19_59379730 0 59379730 A A G G G G G G G G G G G G G G G G G G
19 chr19_59380484 0 59380484 G G G G G G G G G G G G G G G T G G G G
19 chr19_59381669 0 59381669 A A A A A A A A G G G G A A A A A A G G
19 chr19_59385498 0 59385498 C C C C C C C C C C C C A C C C C C C C
19 chr19_59386526 0 59386526 G G G G G G G G G G G G G T G G G G G G
19 chr19_59387692 0 59387692 G G A A G G G G G G G G G G G G G G G G
19 chr19_59393208 0 59393208 C C C C C C C C T T T T C C C C C C T T
19 chr19_59395085 0 59395085 A A A A A A A A G G G G A A A A A A G G
19 chr19_59399000 0 59399000 A A A A A A A A A A A A G G A A A A A A
19 chr19_59409463 0 59409463 G G G G G G G G G T G G G G G G G G G G
19 chr19_59410008 0 59410008 A G G G G G G G G G G G G G G G G G G G
19 chr19_59410143 0 59410143 A A A A A A A A G G G G A A A A A A G G
19 chr19_59413036 0 59413036 C C C C C C C C T T T T C C C C C C T T
19 chr19_59415035 0 59415035 G G G G T T G G G G G G G G G G G G G G
19 chr19_59415405 0 59415405 G G A A G G G G A A A A G G G G G G A A
19 chr19_59425625 0 59425625 G G G G G G G G G G G G G G G G A G G G
19 chr19_59429062 0 59429062 C C T T C C C C C C C C C C C C C C C C
19 chr19_59455864 0 59455864 T T T T T T T T T T T T T T T T A T T T
19 chr19_59456473 0 59456473 G G G G G G G G G G G G G G G G A G G G
19 chr19_59459916 0 59459916 G G G G G G G G A A A A G G A G G G A A
19 chr19_59477389 0 59477389 G G G G G G G G A A A A G G G G G G A A
19 chr19_59478279 0 59478279 G G G G G G G G G G G G G G G T G G G G
19 chr19_59485779 0 59485779 T T T T T T T T C C C C T T T T T T T T
19 chr19_59490533 0 59490533 C C T T T T C C C C C C C C C C C C C C
19 chr19_59491127 0 59491127 A A G G G G A G A A A A G G G G G G A A
19 chr19_59491874 0 59491874 G G G G G G G G A G G G G G G G G G G G
19 chr19_59496729 0 59496729 A A G G G G A G G G G G G G G G G G G G
19 chr19_59498479 0 59498479 A A A A A A A A A A A G A A A A A A A A
19 chr19_59507361 0 59507361 G G G G G G G G A A A A A A G G G G A A
19 chr19_59508755 0 59508755 A A C C C C C C C C C C C C C C C C C C
19 chr19_59510183 0 59510183 G G G G G G G G A G G G G G G G G G G G
19 chr19_59512293 0 59512293 T T T T T T T T C C C C T T T T T T C C
19 chr19_59512379 0 59512379 G G G G G G A G G G G G G G G G G G G G
19 chr19_59512947 0 59512947 A A A A A A A A G G G G A A A A A A G G
19 chr19_59517766 0 59517766 A A G G G G A A A A A A A A A A A A A A
19 chr19_59518433 0 59518433 T T T T T T T T C C C C T T T T T T C C
19 chr19_59520919 0 59520919 T T C C T T T T T T T T T T T T T T T T
19 chr19_59521487 0 59521487 T T T T T T T T G G G G T T T T T T G G
19 chr19_59524521 0 59524521 A A A A A A A A A A A A A G A A A A A A
19 chr19_59529248 0 59529248 T T G G G G T T T T T T T T T T T T T T
19 chr19_59533770 0 59533770 T T T T T T T T C C C C T T T T T T T T
19 chr19_59534981 0 59534981 G G A A A A G G A A A A A A A A A A A A
19 chr19_59535700 0 59535700 A A A A A A A A C C C C A A A A A A C C
19 chr19_59537438 0 59537438 G G G G G G G G A A A A G G G G G G A A
19 chr19_59551819 0 59551819 G G A A A A G G A A A A A A A A A A A A
19 chr19_59552743 0 59552743 G G G G G G A G G G G G G G G G G G G G
19 chr19_59554608 0 59554608 T T T T T T T T G G G G T T G G T T G G
19 chr19_59554798 0 59554798 A A A A A A A A A A A A A A A A A C A A
19 chr19_59555166 0 59555166 G G G G G G G G A A A A A A A A A A A A
19 chr19_59560823 0 59560823 C C C C C C C C C C C C C C G G C C C C
19 chr19_59563868 0 59563868 C C C C C C C C G G G G C C C C C C G G
19 chr19_59566454 0 59566454 T T T T T T T T T T T T C C C C C C T T
19 chr19_59570757 0 59570757 A A A A A A A A G G G G A A A A A A G G
19 chr19_59572222 0 59572222 C C C C C C C T C T C T C C C C C C C C
19 chr19_59573984 0 59573984 C C C C C C C C C C C C C C C C C G C C
19 chr19_59574382 0 59574382 A A A A A A A A G G G G A A A A A A G G
19 chr19_59576011 0 59576011 G G A A A A G G G G G G G G G G G G G G
19 chr19_59589418 0 59589418 T T T T T T T T G G G G T T T T T T G G
19 chr19_59593739 0 59593739 T T T T T T T T C C C C T T T T T T C C
19 chr19_59598702 0 59598702 G G G G G G G G A A A A A G G G G G A A
19 chr19_59602568 0 59602568 C C C C C C C C G G G G C C C C C C G G
19 chr19_59604458 0 59604458 A A A A A A A A G G G G A A A A A A G G
19 chr19_59609333 0 59609333 G G G G G G G G C G G G G G G G G G G G
19 chr19_59610292 0 59610292 A A A A A A A A G G G G A A A A A A G G
19 chr19_59613237 0 59613237 G G G G G G G G G G G G A G G G G G G G
19 chr19_59614137 0 59614137 T T T T T T T T T T T T T T C T T T T T
19 chr19_59614363 0 59614363 A A A A G G A A A A A A A A A A A A A A
19 chr19_59616793 0 59616793 C C C C C C C C T T T T C C C C C C T T
19 chr19_59622666 0 59622666 C C C C C C C C C C C C T T T T T T C C
19 chr19_59624224 0 59624224 T T T T T T T T T T T T G T T T T T T T
19 chr19_59624418 0 59624418 G G G G G G G G T T T T G G G G G G T T
19 chr19_59625067 0 59625067 A A C C C C A A C C C C C C C C C C C C
19 chr19_59632133 0 59632133 C C C C C C C C C C C C C C C T C C C C
19 chr19_59643585 0 59643585 G G G G G G A G G G G G G G G G A A G G
19 chr19_59649428 0 59649428 C C C C T T C C C C C T C C C C C C C C
19 chr19_59653311 0 59653311 C C C C C C C C C C C C C T C C C C C C
19 chr19_59654214 0 59654214 C C T T T T C C C C C C C C C C C C C C
19 chr19_59654588 0 59654588 T T T T T T T T T T T T T T C T T T T T
19 chr19_59657992 0 59657992 C C C C C C C C T T T T C C C C C C T T
19 chr19_59659959 0 59659959 A G G G G G G G G G G G G G G G G G G G
19 chr19_59661482 0 59661482 G G G G G G G G T T T T G G G G G G T T
19 chr19_59664007 0 59664007 G G G G G G G G G G G G A G G G G G G G
19 chr19_59665569 0 59665569 G G G G G G G G G G G G A G G G G G G G
19 chr19_59665821 0 59665821 A A A A A A A A G G G G A A A A A A G G
19 chr19_59666910 0 59666910 G G G G G G G G G G G G G G A G G G G G
19 chr19_59675005 0 59675005 T T T T T T T T G T T T T T T T T T T T
19 chr19_59679814 0 59679814 G G G G G G G G G G G G A G G G G G G G
19 chr19_59680760 0 59680760 G G G G G G G G G G G G G G A A G G G G
19 chr19_59681053 0 59681053 G G G G G G G G C C C C G G G G G G C C
19 chr19_59686277 0 59686277 C C T T T T C C C C C C C C C C C C C C
19 chr19_59686317 0 59686317 T T T T T T T T C C C C T T T T T T C C
19 chr19_59688563 0 59688563 C C C C C C C C T T T T C C C C C C T T
19 chr19_59691830 0 59691830 G G G G G G G G G G G G G G G G A A G G
19 chr19_59723069 0 59723069 G G G G G G G G A A A A G G G G G G A A
19 chr19_59727943 0 59727943 C C T T C C C C C C C C C C C C C C C C
19 chr19_59735898 0 59735898 A A A A A A A A G G G G A A A A A A G G
19 chr19_59736936 0 59736936 C C C C C C C C C C C C C T C C C C C C
19 chr19_59737139 0 59737139 C C C C C C C C C C C C C C C C T T C C
19 chr19_59739353 0 59739353 T T T T T T T T C C C C T T T T T T C C
19 chr19_59740268 0 59740268 A A G G G G A A A A A A A A A A A A A A
19 chr19_59744607 0 59744607 G G G G G G A G G G G G G G G G G G G G
19 chr19_59746960 0 59746960 T T C C C C T T T T T T T T T T T T T T
19 chr19_59752359 0 59752359 T T A A A A A T A A A A A A A A A A A A
19 chr19_59765703 0 59765703 T T G G G G T T T T T T T T T T T T T T
19 chr19_59766707 0 59766707 G G G G G G G G C C C C G G G G G G C C
19 chr19_59771025 0 59771025 C C C C C C C C C C C C A C C C C C C C
19 chr19_59779271 0 59779271 A A A A A A A A G G G G A A A A A A G G
19 chr19_59780994 0 59780994 G G T T T T G G G G G G G G G G G G G G
19 chr19_59783133 0 59783133 A A A A A A A A A A A A A G A A A A A A
19 chr19_59786471 0 59786471 C C C C C C C C T T T T T T T T T T T T
19 chr19_59786542 0 59786542 T T T T T T T T G G G G G G G G G G G G
19 chr19_59790024 0 59790024 C C C C C C C C G G G G C C C C C C G G
19 chr19_59795025 0 59795025 G G G G G G G G G G C G G G G G G G G G
19 chr19_59796616 0 59796616 C T C C C C C C C C C C C C C C C C C C
19 chr19_59799618 0 59799618 A C A A A A A A A A A A A A A A A A A A
19 chr19_59803214 0 59803214 C C C C C C C C T T T T C C C C C C T T
19 chr19_59803521 0 59803521 A A A A A A A A A A A G A A A A A A A A
19 chr19_59807068 0 59807068 A A G G G G A A A A A A G G G G G G A A
19 chr19_59811200 0 59811200 A A A A A A A A G G G G G G G G G G G G
19 chr19_59826135 0 59826135 A A A A A A A A A A A A A T T T A A A A
19 chr19_59827093 0 59827093 A A A A A A A A A A A A A G A A A A A A
19 chr19_59843971 0 59843971 C G C C C C C G C C C C C C C C C C C C
19 chr19_59851286 0 59851286 T T T T T T T T T T T T T T T T A A T T
19 chr19_59853717 0 59853717 G G G G G G G G A A A A A A A A A A A A
19 chr19_59864347 0 59864347 A A G G G G A A G G G G G G G G G G G G
19 chr19_59866540 0 59866540 G G G G G G A G G G G G G G G G G G G G
19 chr19_59866571 0 59866571 G G A A A A G G G G G G G G G G G G G G
19 chr19_59869245 0 59869245 T T T T T T T T C C C C T T T T T T C C
19 chr19_59870127 0 59870127 C C T T C C C C C C C C C C C C C C C C
19 chr19_59870728 0 59870728 G G A A A A G G A A A A A A A A A A A A
19 chr19_59885653 0 59885653 T T T T T T T T T T T T T T T T C C T T
19 chr19_59886116 0 59886116 C C G G G G C C G G G G G G G G G G G G
19 chr19_59888903 0 59888903 C C C C C C C C T T T T C C C C C C T T
19 chr19_59899463 0 59899463 G G G G A A G G G G G G G G G G G G G G
19 chr19_59905166 0 59905166 C C C C T T C C C C C C C C C C C C C C
19 chr19_59905942 0 59905942 C C C C C C C C C C C T C C C C C C C C
19 chr19_59905965 0 59905965 G G G G G G G G G G G G G G G G A A G G
19 chr19_59906248 0 59906248 G G T T T T G G T T T T T T T T T T T T
19 chr19_59916712 0 59916712 A A A A A A A A G G G G G G G G G G G G
19 chr19_59925608 0 59925608 T T T T T T T T A A A A T T T T T T A A
19 chr19_59935256 0 59935256 C C C C C C C C T T T T C C C C C C T T
19 chr19_59937153 0 59937153 G G G G G G G G G G G G A A A A A A G G
19 chr19_59941615 0 59941615 A A A A A A A A G G G G A A A A A A G G
19 chr19_59944549 0 59944549 C T C C C C C C C C C C C C C C C C C C
19 chr19_59952735 0 59952735 C C C C C C C T C C C C C C C C C C C C
19 chr19_59953119 0 59953119 T T T T T T T T T T T T T T A T T T T T
19 chr19_59960445 0 59960445 A A A A A A A A C C C C C C C C C C C C
19 chr19_59966520 0 59966520 C T C C C C C C C C C C C C C C C C C C
20 chr20_520863 0 520863 T T T T T T T T T T T T T T T T G T T T
20 chr20_526310 0 526310 A A A A A A A G A A A A A A A A A A A A
20 chr20_531356 0 531356 A A A A A A A A C C C C A A A A A A C C
20 chr20_533269 0 533269 C C T T T T C C C C C C C C C C C C T T
20 chr20_534313 0 534313 C C C C C C C C C C C C C C A C C C C C
20 chr20_541458 0 541458 G G G G G G G G G G G G G G G G C C G G
20 chr20_551585 0 551585 T T C T T T T T T T T T T T T T T T T T
20 chr20_552945 0 552945 G G G G G G G G A A A A G G G G G G A A
20 chr20_582113 0 582113 T T T T T T T T C C C C T T T T T T C C
20 chr20_600392 0 600392 G G A A A A G G G G G G G G G G G G G G
20 chr20_609386 0 609386 T T G G G G T T G G G G T T T T T T G G
20 chr20_610835 0 610835 C C C C C C C T C C C C C C C C C C C C
20 chr20_611024 0 611024 A A A A A A A A C C C C A A A A A A C C
20 chr20_615497 0 615497 A A G G G G A A G G G G A A A A A A G G
20 chr20_618275 0 618275 A A A A A A A A G G G G A A A A A A G G
20 chr20_624813 0 624813 T T T T T T T T G G G G T T T T T T G G
20 chr20_634829 0 634829 C C C C T T C C C C C C C C C C C C C C
20 chr20_636057 0 636057 C C C C C C C C C C C C C C C C T T C C
20 chr20_636593 0 636593 C C C T T T C C C C C C C C C C C C C C
20 chr20_637629 0 637629 C C C C C C C C C C C C C C C C T T C C
20 chr20_637841 0 637841 A A A A A A A A G G G G A A A A A A G G
20 chr20_640360 0 640360 C C C C C C C T C C C C C C C C C C C C
20 chr20_645723 0 645723 A A A A A A A A A G A A A A A A A A A A
20 chr20_645990 0 645990 A A G G G G A A G G G G G G G G G G G G
20 chr20_646581 0 646581 C C C C T T C C C C C C C C C C C C C C
20 chr20_646821 0 646821 T T T T T T T T T T T T T T T T G G T T
20 chr20_651448 0 651448 G G G G G G G G A A A A G G G G G G A A
20 chr20_651450 0 651450 G G G G G G G G G G G G G G G G A A G G
20 chr20_657141 0 657141 C C C C C C C C T T T T C C C C C C T T
20 chr20_658515 0 658515 T T C T T T T T T T T T T T T T T T T T
20 chr20_668508 0 668508 A A G G G G A G G G G G G G G G G G G G
20 chr20_684335 0 684335 T T T T T T T T T T A T T T T T T T T T
20 chr20_684810 0 684810 C C C C C C C C T T T T C C C C C C T T
20 chr20_688853 0 688853 A A A A A A A A A A A A A A A A G G A A
20 chr20_697006 0 697006 C T C C C C C C C C C C C C C C C C C C
20 chr20_700575 0 700575 A A A A A A A A A A A A A A A A A C A A
20 chr20_701546 0 701546 A A A A A A A A A G A G A A A A A A G G
20 chr20_709144 0 709144 T T T T T T T T T T T T T T C C T T T T
20 chr20_710415 0 710415 T T C C T T T T T T T T T T T T T T T T
20 chr20_716065 0 716065 C C C C T T C C C C C C C C C C C C C C
20 chr20_716124 0 716124 C C C C C C C C C T C T C C C C C C C C
20 chr20_717050 0 717050 G G A A A A G G G G G G G G G G G G G G
20 chr20_719139 0 719139 A A G G G G A A G G G G A A A A A A G G
20 chr20_724037 0 724037 C C C C C C C C G G G G C C C C C C G G
20 chr20_724218 0 724218 T T T T T T T T C C C C T T T T T T C C
20 chr20_725933 0 725933 C C C C C C C C C C C C C C G G C C C C
20 chr20_726902 0 726902 G G G G G G G G G T T T G G G G G G G G
20 chr20_738663 0 738663 A A A A A A A A G G G G A A A A A A G G
20 chr20_740234 0 740234 G G T T T T G G G G G G G G G G G G G G
20 chr20_742271 0 742271 C C C C C C C C C C C C C C C C C T C C
20 chr20_750935 0 750935 G G G G G G G G A A A A G G G G G G A A
20 chr20_752105 0 752105 T T T T T T T T C C C C T T T T T T C C
20 chr20_753348 0 753348 T T C C C C T T T T T T T T T T T T T T
20 chr20_763074 0 763074 T T C C C C T T C C C C T T T T T T C C
20 chr20_769584 0 769584 C C C C C C C C C C C T C C C C C C C C
20 chr20_770132 0 770132 G G G G G G G G G G G G C C C C C C G G
20 chr20_771916 0 771916 C C C C C C C C C C C C C C T T C C C C
20 chr20_775292 0 775292 T T T T T T T T C C C C T T T T T T C C
20 chr20_775516 0 775516 T T C C C C T T C C C C C C C C C C C C
20 chr20_776425 0 776425 A A A A A A A A A A A A A A A A T T A A
20 chr20_778148 0 778148 A A G G A A A A A A A A A A A A A A A A
20 chr20_779122 0 779122 G G G G G G G G G G G G C C G G G G G G
20 chr20_784242 0 784242 G G G G G G G G G G G G G G G G A A G G
20 chr20_785787 0 785787 T T T T T T T T G T T T T T T T T T T T
20 chr20_789039 0 789039 G G A A A A G G A A A A A A A A A A A A
20 chr20_790467 0 790467 T T T T T T T T C C C C T T T T T T C C
20 chr20_795371 0 795371 C C C C C C C C C C C C A C C C C C C C
20 chr20_803738 0 803738 A A A A A A A A A G A G A A A A A A A A
20 chr20_804161 0 804161 G G G G G G G G A A A A G G G G G G A A
20 chr20_813512 0 813512 A A A A A A A A G G G G A A A A A A G G
20 chr20_820660 0 820660 T T T T T T T T T T G T T T T T T T T T
20 chr20_825717 0 825717 A A A A A A A A G G G G A A A A A A G G
20 chr20_841976 0 841976 G G C C C C G G G G G G G G G G G G G G
20 chr20_843784 0 843784 C C C C C C C C T T T T C C C C C C T T
20 chr20_844588 0 844588 T T T T T T C T T T T T T T T T T T T T
20 chr20_845400 0 845400 T T T T T T T T C C C C C C C C C C C C
20 chr20_851527 0 851527 C C T T T T C C T T T T T T T T T T T T
20 chr20_855365 0 855365 A A A A A A A A G G G G A A A A A A G G
20 chr20_856052 0 856052 G G G G G G G G G G G G A G G G G G G G
20 chr20_862140 0 862140 G G G G G G G G G G G G G G A A G G G G
20 chr20_863687 0 863687 A A A A A A A A A A A A C C A A A A A A
20 chr20_864272 0 864272 A A A A A A A A A A A A T T T T A A A A
20 chr20_865591 0 865591 G G G G G G G G T T T T G G G G G G T T
20 chr20_867915 0 867915 T T T T T T T T C C C C T T T T T T C C
20 chr20_873278 0 873278 G G G G G G G G T T T T G G G G G G T T
20 chr20_880969 0 880969 A A A A A A A A A A A A A C A A A A A A
20 chr20_882480 0 882480 G G G G G G G G G G G G G G A G G G G G
20 chr20_890578 0 890578 A A A A A A A A A A A A A A A A G G A A
20 chr20_891898 0 891898 G G G G G G G G C C C C G G G G G G C C
20 chr20_900484 0 900484 C C C C C C C C C C C C T T C C C C C C
20 chr20_914308 0 914308 C C C C C C C C C C C C C C T T C C C C
20 chr20_918269 0 918269 C C C C C C C C T T T T C C C C C C T T
20 chr20_925696 0 925696 C C C C C C C C T T T T C C C C C C T T
20 chr20_938145 0 938145 G G G G G G C C G G G G G G G G G G G G
20 chr20_945252 0 945252 T T T T T T T T T T T T C T T T T T T T
20 chr20_954670 0 954670 A A A A A A A A A A A A A A A A G G A A
20 chr20_959230 0 959230 G G G G A A G G G G G G G G G G G G G G
20 chr20_968831 0 968831 T T T T T T T T G G G G T T T T T T G G
20 chr20_970483 0 970483 G G G G G G G G C C C C G G G G G G C C
20 chr20_977413 0 977413 C C T T C C C C C C C C C C C C C C C C
20 chr20_987544 0 987544 C C T T C C C C C C C C C C C C C C C C
20 chr20_1002586 0 1002586 T T C C C C T T T T T T T T T T T T T T
20 chr20_1013260 0 1013260 A A A A A A A A A A A G A A A A A A A A
20 chr20_1013814 0 1013814 G G G G G G G G G G G G G G A A G G G G
20 chr20_1014651 0 1014651 G G G G G G G G G G G G G G A A G G G G
20 chr20_1015785 0 1015785 C C C C C C C C C C C C T T C C C C C C
20 chr20_1023641 0 1023641 G G G G G G G G A A A A G G G G G G A A
20 chr20_1044444 0 1044444 A A A A A A A A A A A C A A A A A A A A
20 chr20_1047706 0 1047706 T T T T T T T T A A A T T T T T T T T T
20 chr20_1048997 0 1048997 A A A A A A A A A G A A A A A A A A A A
20 chr20_1059000 0 1059000 T T T T T T T T T T T T T T T T C C T T
20 chr20_1061662 0 1061662 G G G G G G G G G G G G A G G G G G G G
20 chr20_1061742 0 1061742 C C C C C C C C C C C T C C C C C C C C
20 chr20_1093316 0 1093316 A A A A A A A A A A A A A G A A A A A A
20 chr20_1101517 0 1101517 C G C C C C C C C C C C C C C C C C C C
20 chr20_1119383 0 1119383 C C T T C C C C C C C C C C C C C C C C
20 chr20_1126330 0 1126330 A A G G G G A A G G G G G G G G G G G G
20 chr20_1129216 0 1129216 T T T T T T T T C C C C T T T T T T C C
20 chr20_1130177 0 1130177 T T T T T T T T C C C C T T T T T T C C
20 chr20_1130723 0 1130723 A G G G G G G G G G G G G G G G G G G G
20 chr20_1130741 0 1130741 A A A A A A A A G G G G A A A A A A G G
20 chr20_1130760 0 1130760 A A G G G G A A G G G G G G G G G G G G
20 chr20_1147149 0 1147149 G G G G G G G G A A A A G G G G G G A A
20 chr20_1151603 0 1151603 G G G G G G G G G G G G G G G G T T G G
20 chr20_1154815 0 1154815 T T C C T T T T T T T T T T T T T T T T
20 chr20_1158586 0 1158586 G G G G G G G G C C C C G G G G G G C C
20 chr20_1165434 0 1165434 C C C C C C C C C C C C C T C C C C C C
20 chr20_1173199 0 1173199 C C C C C C C C T T T T C C C C C C T T
20 chr20_1177206 0 1177206 G G G G G G G G C C C C G G G G G G C C
20 chr20_1177593 0 1177593 G G G G G G G G G G G G G G G G T T G G
20 chr20_1178688 0 1178688 A A A A A A A A G G G G A A A A A A G G
20 chr20_1180734 0 1180734 C T C C C C C C C C C C C C C C C C C C
20 chr20_1186620 0 1186620 C C C C T T C C C C C C C C C C C C C C
20 chr20_1202271 0 1202271 T T T T T T T T T T C T T T T T T T T T
20 chr20_1204552 0 1204552 T T T T T T T T T T T T T T T T C C T T
20 chr20_1214373 0 1214373 T T T T T T T T C C C C T T T T T T C C
20 chr20_1219605 0 1219605 C C C C C C C C A A A A C C C C C C A A
20 chr20_1219766 0 1219766 A A A A A A A A A A A A A G A A A A A A
20 chr20_1221615 0 1221615 C C C C C C C C C C C C A C C C C C C C
20 chr20_1228332 0 1228332 T T T T T T T T C C C C T T T T T T C C
20 chr20_1237515 0 1237515 G G G G G G G G G G G G G G G G A A G G
20 chr20_1239331 0 1239331 C T C C C C T T C C C C C C C C C C C C
20 chr20_1256437 0 1256437 T T T T T T T T A A A A T T T T T T A A
20 chr20_1256570 0 1256570 C C C C C C C C C C C T C C C C C C T T
20 chr20_1258939 0 1258939 A A A A A A A A C C C C A A A A A A C C
20 chr20_1274784 0 1274784 A A A A A A A A G G G G A A A A A A G G
20 chr20_1275875 0 1275875 G G G G G G G G A A A A G G G G G G A A
20 chr20_1283190 0 1283190 T T T T T T T T C C C C T T T T T T C C
20 chr20_1284911 0 1284911 G G G G G G G G T T T T G G G G G G T T
20 chr20_1289125 0 1289125 G G G G G G G G A A A A G G G G G G A A
20 chr20_1292261 0 1292261 C G G G G G G G G G G G G G G G G G G G
20 chr20_1295997 0 1295997 C C C C C C C C C C C T C C C C C C T T
20 chr20_1297396 0 1297396 T T T T T T T T C C C C T T T T T T C C
20 chr20_1297644 0 1297644 A A A A A A A A A G A A A A A A A A A A
20 chr20_1308554 0 1308554 C C C C C C C C C C C C C G C C C C C C
20 chr20_1311624 0 1311624 T T T T T T T T C C C C T T T T T T C C
20 chr20_1312927 0 1312927 G G G G G G G G C C C C G G G G G G C C
20 chr20_1313223 0 1313223 G G G G G G G G A G A G G G G G G G A A
20 chr20_1313224 0 1313224 A A A A A A A A C C C C A A A A A A C C
20 chr20_1323859 0 1323859 G G G G G G G G G G G G G G G G A A G G
20 chr20_1331841 0 1331841 C C G G G G C C G G G G G G C C C C G G
20 chr20_1332597 0 1332597 G G G G G G A A G G G G G G G G G G G G
20 chr20_1334603 0 1334603 C C C C C C C C T T T T C C C C C C T T
20 chr20_1338094 0 1338094 A G G G G G G G G G G G G G G G G G G G
20 chr20_1341495 0 1341495 T T T T T T T T C T T T T T T T T T T T
20 chr20_1342272 0 1342272 G G A A A A G G G G G G G G G G G G G G
20 chr20_1345319 0 1345319 C C C C C C C C C C C C C T C C C C C C
20 chr20_1346167 0 1346167 A A A A A A A A A A A A G G A A A A A A
20 chr20_1350915 0 1350915 T T T T T T T T C C C C T T T T T T C C
20 chr20_1355125 0 1355125 T T T T A A T T T T T T T T T T T T T T
20 chr20_1355295 0 1355295 A A A A A A A A G G G G A A A A A A G G
20 chr20_1359801 0 1359801 G G A A G G G G G G G G G G G G G G G G
20 chr20_1361938 0 1361938 G G G G G G G G C C C C G G G G G G C C
20 chr20_1362519 0 1362519 G G G G G G G G G G G G G G C G G G G G
20 chr20_1365031 0 1365031 A A A A A A A A G G G G A A A A A A G G
20 chr20_1368896 0 1368896 C T C C C C C C T T T T C C C C C C T T
20 chr20_1370454 0 1370454 T T T T T T T T G G G G T T T T T T G G
20 chr20_1382626 0 1382626 C T C C T T C T C C C C C C C C C C C C
20 chr20_1384608 0 1384608 A A G G G G A A G G G G G G G G G G G G
20 chr20_1413689 0 1413689 C C C C C C C C T T T T C C C C C C T T
20 chr20_1423210 0 1423210 G G G G G G G G A A A A G G G G G G A A
20 chr20_1423960 0 1423960 A A A A A A A A G G G G A A A A A A G G
20 chr20_1425831 0 1425831 C C C C C C C C T T T T C C C C C C T T
20 chr20_1441031 0 1441031 A A A A A A A A T T T T A A A A A A T T
20 chr20_1442335 0 1442335 C C C C C C C C C C C C C C C T C C C C
20 chr20_1449028 0 1449028 G G G G G G G G G G G G A A G G G G G G
20 chr20_1449841 0 1449841 G T G G G G G G G G G G G G G G G G G G
20 chr20_1451381 0 1451381 C C C G C C C C C C C C C C C C C C C C
20 chr20_1461277 0 1461277 G G A A G G G G G G G G G G G G G G G G
20 chr20_1463335 0 1463335 A A A A A A A A G G G G A A A A A A G G
20 chr20_1467443 0 1467443 T T T T T T T T T T T T G T T T T T T T
20 chr20_1468889 0 1468889 G G G G G G G G C C C C G G G G G G C C
20 chr20_1475171 0 1475171 C C C C C C C C T T T T C C C C C C T T
20 chr20_1481755 0 1481755 T T T T T T T T C C C C T T T T T T C C
20 chr20_1484702 0 1484702 A A A A A A A A C C C C A A A A A A C C
20 chr20_1494460 0 1494460 C C C C C C C C T T T T C T C C C C T T
20 chr20_1502585 0 1502585 C C C C C C C C C C C C C C C G C C C C
20 chr20_1506092 0 1506092 G G G G G G G G G G G G C C C C C C G G
20 chr20_1513750 0 1513750 G G G G A A G G G G G G G G G G G G G G
20 chr20_1518747 0 1518747 C C C C C C C C G G G G C C C C C C G G
20 chr20_1528303 0 1528303 C C C C C C C C C T C T C C C C C C C C
20 chr20_1530045 0 1530045 C C C C C C C C C C C C C T C C T T C C
20 chr20_1531433 0 1531433 G G G G G G G G C C C C G G G G G G C C
20 chr20_1536364 0 1536364 A A A A A A A A A A A A A A G G A A A A
20 chr20_1545047 0 1545047 A A G G G G A A A A A A G G G G G G A A
20 chr20_1554665 0 1554665 A A A A A A A A A G A A A A A A A A A A
20 chr20_1555171 0 1555171 C C C C C C T T C C C C C C C C C C C C
20 chr20_1555867 0 1555867 G G G G G G G G A G G G G G G G G G G G
20 chr20_1556079 0 1556079 C C C C C C C C C C C C T T C C C C T T
20 chr20_1558255 0 1558255 G G G G G G G G C C C C G G G G G G C C
20 chr20_1564203 0 1564203 C C C C C C C G C C C C C C C C C C C C
20 chr20_1576238 0 1576238 C C C C C C C C C C C C C C C G C C C C
20 chr20_1582450 0 1582450 G G G G G G G G G G G G G G T T T T G G
20 chr20_1589684 0 1589684 C C G G G G C C G G G G C C C C C C G G
20 chr20_1592797 0 1592797 C C C C C C C C T T T T C C C C C C T T
20 chr20_1599063 0 1599063 C C C C C C C C C C C C C C A A C C C C
20 chr20_1602811 0 1602811 G G G G G G G G G G T T G G G G G G G G
20 chr20_1605202 0 1605202 A A A A A A A A G G G G A A A A A A G G
20 chr20_1613790 0 1613790 A A A A A A A A C C C C A A A A A A C C
20 chr20_1622440 0 1622440 C C C C C C C C C C C C C C C C G G C C
20 chr20_1622817 0 1622817 T T T T C C T T T T T T T T T T T T T T
20 chr20_1622855 0 1622855 T T T T T T T T C C C C T T T T T T C C
20 chr20_1622956 0 1622956 G G G G G G G G A A A A G G G G G G A A
20 chr20_1627038 0 1627038 A A A A A A A T A A A A A A A A A A A A
20 chr20_1632242 0 1632242 G G G G G G G G G G G G C G G G G G G G
20 chr20_1633139 0 1633139 G G G G G G A G G G G G G G G G G G G G
20 chr20_1640182 0 1640182 T T T T T T T T A A A T T T T T T T T T
20 chr20_1643100 0 1643100 C C C C C C C C A C C C C C C C C C C C
20 chr20_1644226 0 1644226 T T T T T T T T A A A A T T T T T T A A
20 chr20_1660208 0 1660208 G G G G G G G G C G G G G G G G G G G G
20 chr20_1666520 0 1666520 A A A A A A A A G G G G A A A A A A G G
20 chr20_1669035 0 1669035 A A A A A A A A G G G G A A A A A A A A
20 chr20_1673572 0 1673572 G G T T T T G G T T T T T T T T T T T T
20 chr20_1685425 0 1685425 C C C C C C C C T T T T C C C C C C T T
20 chr20_1686501 0 1686501 T T G T T T T T T T T T T T T T T T T T
20 chr20_1694975 0 1694975 T T T T T T T T C C C C T T T T T T C C
20 chr20_1697931 0 1697931 G G T T T T G G G G G G G G G G G G G G
20 chr20_1710790 0 1710790 C C C C C C C C C T T T C C C C C C T T
20 chr20_1713776 0 1713776 T T T T T T T T C C C C T T T T T T C C
20 chr20_1725033 0 1725033 T T C C T T T T T T T T T T T T T T T T
20 chr20_1728162 0 1728162 C C C C C C C C C C C T C C C C C C C C
20 chr20_1728691 0 1728691 C T C C C C C C C C C C C C C C C C C C
20 chr20_1736435 0 1736435 T T T T T T T T C T C C T T T T T T C C
20 chr20_1736721 0 1736721 A A A A A A A A G G G G A A A A A A G G
20 chr20_1743763 0 1743763 T T T T T T T T T T T T T T C C T T T T
20 chr20_1750358 0 1750358 G G G G G G G G A A A A G G G G G G A A
20 chr20_1751838 0 1751838 G G G G G G G G G G G G G G G T G G G G
20 chr20_1753838 0 1753838 G G G G A A A G G G G G G G G G G G G G
20 chr20_1754248 0 1754248 G G G G G G G G T T T T G G G G G G T T
20 chr20_1755981 0 1755981 G G A A G G G G G G G G G G G G G G G G
20 chr20_1757710 0 1757710 A A A A A A A A A A A A A A C C A A A A
20 chr20_1765369 0 1765369 A G G G G G G G G G G G G G G G G G G G
20 chr20_1765477 0 1765477 G G A A A A G G A A A A A A A A A A A A
20 chr20_1765845 0 1765845 A A A A A A A A A A A A A A G G A A A A
20 chr20_1767113 0 1767113 A A A A A A A A A A A A A A G G A A A A
20 chr20_1767115 0 1767115 G G G G G G G G A A A A G G G G G G A A
20 chr20_1767242 0 1767242 G G G G G G G G A A A A G G G G G G A A
20 chr20_1768373 0 1768373 C C T T C C C C C C C C C C C C C C C C
20 chr20_1769185 0 1769185 G G G G G G G G A A A G G G G G G G A A
20 chr20_1770587 0 1770587 T T T T T T T T T T T T C C C C T T T T
20 chr20_1772255 0 1772255 C C C C C C C C A A A A C C C C C C A A
20 chr20_1775055 0 1775055 A A A A A A A A A G A A A A A A A A A A
20 chr20_1779142 0 1779142 A A A A A A A A G G G G A A A A A A G G
20 chr20_1782467 0 1782467 G G G G G G G G G G A G G G G G G G G G
20 chr20_1793504 0 1793504 T T T T T T T T C C C C T T T T T T C C
20 chr20_1794143 0 1794143 A A A A A A A A A A A A A A A A G G A A
20 chr20_1794330 0 1794330 C C C C C C C T C C C C C C C C C C C C
20 chr20_1800320 0 1800320 C G C G G G C G G G G G C G C G C G G G
20 chr20_1802719 0 1802719 C C C C C C C C C C C T C C C C C C T T
20 chr20_1806166 0 1806166 G G G G G G G G G G G G A G G G G G G G
20 chr20_1807877 0 1807877 G G G G G G G G G G G G G G A G G G G G
20 chr20_1811605 0 1811605 G G G G G G G G A A A A G G G G G G A A
20 chr20_1811893 0 1811893 A A A A A A A A G G G G A A A A A A G G
20 chr20_1811936 0 1811936 A A A A A A A A A A A A A A G G A A A A
20 chr20_1814074 0 1814074 G G G G G G G G G G G G A G G G G G G G
20 chr20_1818136 0 1818136 T T T T G G T T T T T T T T T T T T T T
20 chr20_1820795 0 1820795 A A A A A A A A G G G G A A A A A A G G
20 chr20_1823966 0 1823966 T T C T T T T T T T T T T T T T T T T T
20 chr20_1840346 0 1840346 T T T T T T T T C C C C T T T T T T C C
20 chr20_1840422 0 1840422 G G A A G G G G G G G G G G G G G G G G
20 chr20_1855277 0 1855277 G G G G G G G G C C C C G G G G G G C C
20 chr20_1858530 0 1858530 T T C C C C C T C C C C C C C C C C C C
20 chr20_1859080 0 1859080 T T T T T T T T C C C C T T T T T T C C
20 chr20_1862826 0 1862826 G G G G G G G G A A A A G G G G G G A A
20 chr20_1863088 0 1863088 G G G G G G G G A G G G G G G G G G G G
20 chr20_1864843 0 1864843 G G A A A A G G G G G G G G G G G G G G
20 chr20_1865949 0 1865949 C C C G C C C C C C C C C C C C C C C C
20 chr20_1872906 0 1872906 A A A A A A A A G G G G A A A A A A G G
20 chr20_1875353 0 1875353 G G G G G G G G A A A A G G G G G G A A
20 chr20_1878067 0 1878067 T T C C C C T T T T T T T T T T T T T T
20 chr20_1880847 0 1880847 T T C C C C T T T T T T T T T T T T T T
20 chr20_1896217 0 1896217 T T T T T T T T T T C T T T T T T T T T
20 chr20_1900398 0 1900398 T T T T T T T T C C C C T T T T T T C C
20 chr20_1918182 0 1918182 C C C C C C C C A A A A C C C C C C A A
20 chr20_1921019 0 1921019 C C C T C C C C C C C C C C C C C C C C
20 chr20_1922928 0 1922928 T T T T T T T T G T T T T T T T T T T T
20 chr20_1929341 0 1929341 G G G G G G G G G G G G A G G G G G G G
20 chr20_1929979 0 1929979 C C C C C C C C T T T T C C C C C C T T
20 chr20_1933462 0 1933462 A A A A A A A A A A A A A G A A A A A A
20 chr20_1935333 0 1935333 T T C T T T T T T T T T T T T T T T T T
20 chr20_1938307 0 1938307 T T T T T T T T G T G T T T T T T T T T
20 chr20_1942294 0 1942294 C C C T C C C C C C C C C C C C C C C C
20 chr20_1944279 0 1944279 C C C C C C C C C C C C A A A A A A C C
20 chr20_1963386 0 1963386 G G G G G G C C G G G G G G G G G G G G
20 chr20_1971349 0 1971349 A A A A A A A A G G G G A A A A A A G G
20 chr20_1990234 0 1990234 C C C C T T C C C C C C C C T T C C C C
20 chr20_1997152 0 1997152 C C G G C C C C C C C C G G G G G G C C
20 chr20_2001338 0 2001338 C C C C C C C C C C C C C C C C A A C C
20 chr20_2003000 0 2003000 A A A A A A A A A A A C A A A A A A A A
20 chr20_2010263 0 2010263 G G G G G G G G A A A A G G G G G G A A
20 chr20_2013279 0 2013279 G G G G G G G G C C C C G G G G G G C C
20 chr20_2016900 0 2016900 A A A A G G A A A A A A A A A A A A A A
20 chr20_2026217 0 2026217 T T T T T T T T C C C C C T C C T T C C
20 chr20_2028032 0 2028032 A A A A A A A A A G A A A A A A A A A A
20 chr20_2045915 0 2045915 C C C C C C C C T T T T C C C C C C T T
20 chr20_2047228 0 2047228 G G G G A A G G G G G G G G G G G G G G
20 chr20_2047589 0 2047589 C C C C G G C C C C C C C C C C C C C C
20 chr20_2048877 0 2048877 C C C C C C C C C C C C C C C C T T C C
20 chr20_2050527 0 2050527 A A A A A A A A A A A A A A A G A A A A
20 chr20_2053099 0 2053099 T T C C C C T T C C C C T T T T T T C C
20 chr20_2055293 0 2055293 G G G G G G G G A A A A G G G G G G A A
20 chr20_2059026 0 2059026 T T T T T T T T T T C T T T T T C C T T
20 chr20_2061769 0 2061769 C C C C C C C C C C C C T T C C C C C C
20 chr20_2068127 0 2068127 T T T T T T T T A A A A T T T T T T A A
20 chr20_2084260 0 2084260 G G G G G G G G G G G G G G G G A G G G
20 chr20_2085041 0 2085041 T T T T T T T T C C C C T T T T T T C C
20 chr20_2099581 0 2099581 G G G G G G G G A A A A G G G G G G A A
20 chr20_2101596 0 2101596 T T T T T T T T G G G G T T T T T T G G
20 chr20_2103285 0 2103285 G G G G G G G G A A A A G G G G G G A A
20 chr20_2105450 0 2105450 T T T T T T T T A A A A T T T T T T A A
20 chr20_2111626 0 2111626 C C C C C C C C G G G G C C C C C C G G
20 chr20_2117776 0 2117776 T T T T T T T T C C C C T T T T T T C C
20 chr20_2121440 0 2121440 T T T T T T T T C C C C T T T T T T C C
20 chr20_2122216 0 2122216 A A A A A A A A T T T T A A A A A A T T
20 chr20_2134536 0 2134536 C G G G G G G G G G G G G G G G G G G G
20 chr20_2141542 0 2141542 T T T T T T T T C C C C T T T T T T C C
20 chr20_2143319 0 2143319 C C C C C C T T T T T T C C C C T T T T
20 chr20_2149636 0 2149636 G G G G G G G G G G G G G G A G G G G G
20 chr20_2150512 0 2150512 T T A A A A A A A A A A A A A A A A A A
20 chr20_2153541 0 2153541 T T T T C C T T T T T T T T T T T T T T
20 chr20_2155300 0 2155300 G G G G G G G G G G G G A A G G G G G G
20 chr20_2156775 0 2156775 G G G G G G G G A A A A G G G G G G A A
20 chr20_2159325 0 2159325 G G G G G G G G T T T T G G G G G G T T
20 chr20_2160472 0 2160472 C C C C C C T T C C C C C C C C C C C C
20 chr20_2162049 0 2162049 G G A A G G G G G G G G G G G G G G G G
20 chr20_2164516 0 2164516 A A C C A A A A A A A A A A A A A A A A
20 chr20_2164638 0 2164638 C C C C C C C C C C C C C C C C C T C C
20 chr20_2174840 0 2174840 C C C C C C G G C C C C C C C C C C C C
20 chr20_2175760 0 2175760 C C C C C C C C A A A A C C C C C C A A
20 chr20_2176799 0 2176799 C C A A C C C C C C C C C C C C C C C C
20 chr20_2182387 0 2182387 T T T T T T T T C C C C T T T T T T C C
20 chr20_2186586 0 2186586 A A A A C C A A A A A A A A A A A A A A
20 chr20_2194047 0 2194047 C C C C C C C C C C C C C C T T C C C C
20 chr20_2197294 0 2197294 C C C C C C C C C C C C C C G G C C C C
20 chr20_2207237 0 2207237 G G A G G G G G G G G G G G G G G G G G
20 chr20_2207566 0 2207566 T T C C C C T T C C C C C C C C C C C C
20 chr20_2211852 0 2211852 G G G G G G G G G G G G A G G G G G G G
20 chr20_2220786 0 2220786 G G C C G G G G G G G G G G G G G G G G
20 chr20_2222880 0 2222880 T T T T T T T T C C C C T T T T T T C C
20 chr20_2230916 0 2230916 C C C C C C C C T T T T C C C C C C T T
20 chr20_2234648 0 2234648 G G A A G G G G G G G G G G G G G G G G
20 chr20_2235223 0 2235223 C C C T C C C C C C C C C C C C C C C C
20 chr20_2242422 0 2242422 T T T T T T T T G G G G T T T T T T G G
20 chr20_2245434 0 2245434 T T C C C C T T T T T T T T T T T T T T
20 chr20_2252530 0 2252530 T T T T T T T T C T T T T T T T T T C C
20 chr20_2263030 0 2263030 G G G G G G G G C C C C G G G G G G C C
20 chr20_2270077 0 2270077 C C C C C C C C T T T T C C C C C C T T
20 chr20_2293962 0 2293962 C C C C C C C C C C C C C C T T C C C C
20 chr20_2294364 0 2294364 T T T T T T T T T T T T T T T T C T T T
20 chr20_2296535 0 2296535 C C C C C C C C C C C C C C C C C G C C
20 chr20_2300473 0 2300473 A A A A A A A A C C C C A A A A A A C C
20 chr20_2304115 0 2304115 C C C C C C C C C C C C C C C C A A C C
20 chr20_2309715 0 2309715 T T T T T T T T T T T T C T T T T T T T
20 chr20_2317834 0 2317834 C C C C C C C C C T C C C C C C C C C C
20 chr20_2317934 0 2317934 C C C C C C C C T T T T C C C C C C T T
20 chr20_2319927 0 2319927 T T C C T T T T T T T T T T T T T T T T
20 chr20_2333733 0 2333733 G G G G G G G G C C C C G G G G G G C C
20 chr20_2338578 0 2338578 T T C C C C T T C C C C C C C C C C C C
20 chr20_2349978 0 2349978 C C C C T T C C C C C C C C C C C C C C
20 chr20_2354099 0 2354099 T T T T T T T T C T T T T T T T T T T T
20 chr20_2359048 0 2359048 A A A A A A A A G G G G A A A A A A G G
20 chr20_2361346 0 2361346 G G G G G G G G G G G G G G G G A A G G
20 chr20_2364409 0 2364409 T T T T T T T T T T T T C T T T T T T T
20 chr20_2369862 0 2369862 A A A A A A A A C C C C A A A A A A C C
20 chr20_2377685 0 2377685 G G G G G G G G G G G G G G G G A A G G
20 chr20_2394106 0 2394106 C C C C C C C C C C C C C C C T C C C C
20 chr20_2405019 0 2405019 T T T T T T T T G G G G T T T T T T G G
20 chr20_2425889 0 2425889 C C C C C C C C T T T T C C C C C C T T
20 chr20_2427180 0 2427180 T T C C C C C C C C C C C C C C C C C C
20 chr20_2427566 0 2427566 A A A A A A A A G G G G A A A A A A G G
20 chr20_2434845 0 2434845 G G G G G G G G C C C C G G G G G G C C
20 chr20_2435310 0 2435310 A A A A A A A A G G G G A A A A A A G G
20 chr20_2447993 0 2447993 T T T T C C T T T T T T T T T T T T T T
20 chr20_2448608 0 2448608 T T T T T T C T T T T T T T T T T T T T
20 chr20_2451760 0 2451760 C C C C C C C C C C C C A C C C C C C C
20 chr20_2458192 0 2458192 G G G G G G G G G G G G G G G G A A G G
20 chr20_2463767 0 2463767 T T T T T T C T T T T T T T T T T T T T
20 chr20_2467916 0 2467916 A A A A A A A A G G G G A A A A A A G G
20 chr20_2469495 0 2469495 C C C C C C C C A C C C C C C C C C C C
20 chr20_2470206 0 2470206 T T T T T T T T C C C C T T T T T T C C
20 chr20_2471230 0 2471230 C C C C C C C C C C C C C C C C T T C C
20 chr20_2479192 0 2479192 C C C C C C C C C C C C T T C C C C C C
20 chr20_2507805 0 2507805 C C C C C C C C T T T T C C C C C C T T
20 chr20_2512449 0 2512449 C C G G G G C C C C C C C C C C C C C C
20 chr20_2516440 0 2516440 T T T T T T T T T T T T C C T T T T T T
20 chr20_2520128 0 2520128 C C C C C C C C C C C C C C C T C C C C
20 chr20_2520884 0 2520884 C C C C C C C C C T C C C C C C C C C C
20 chr20_2521117 0 2521117 T T C C C C T T C C C C C C C C C C C C
20 chr20_2536937 0 2536937 T T T T T T T T C C C C T T T T T T C C
20 chr20_2537786 0 2537786 G G A A G G G G G G G G G G G G G G G G
20 chr20_2542003 0 2542003 T T T T T T T T C C C C T T C T T T C C
20 chr20_2544977 0 2544977 C C C C C C C C T T T T C C C C C C T T
20 chr20_2547622 0 2547622 T T G T T T T T T T T T T T T T T T T T
20 chr20_2555011 0 2555011 G G G G G G G G G G A G G G G G G G G G
20 chr20_2561348 0 2561348 C C C C T T C C C C C C C C C C C C C C
20 chr20_2567121 0 2567121 G G G G T T G G G G G G G G G G G G G G
20 chr20_2593894 0 2593894 G G G G G G G G G G G G G G A G G G G G
20 chr20_2599651 0 2599651 T T T T T T G T T T T T T T T T T T T T
20 chr20_2609591 0 2609591 C C C C C C C C G G G G C C C C C C G G
20 chr20_2612271 0 2612271 C C C C C C C C C C C C C C A A C C C C
20 chr20_2626660 0 2626660 G G G G G G G G G G G G A A G G A A G G
20 chr20_2630245 0 2630245 C C T T T T C C T T T T T T T T T T T T
20 chr20_2632020 0 2632020 G G T T G G G G G G G G G G G G G G G G
20 chr20_2642766 0 2642766 A A A A A A A A C C C C A A A A A A C C
20 chr20_2644586 0 2644586 T T T T T T T T A A A A T T T T T T A A
20 chr20_2645194 0 2645194 A A G G G G A A G G G G G G G G G G G G
20 chr20_2645647 0 2645647 C C C C C C C C A A A A C C C C C C A A
20 chr20_2650006 0 2650006 T T T T T T T T A A A A T T T T T T A A
20 chr20_2654426 0 2654426 T T C T T T T T T T T T T T T T T T T T
20 chr20_2661878 0 2661878 G G G G G G G G C C C C G G G G G G C C
20 chr20_2667728 0 2667728 A A A A A A A A G G G G A A A A A A G G
20 chr20_2672017 0 2672017 C C T T T T C C T T T T T T T T T T T T
20 chr20_2676963 0 2676963 T T T T T T T T C C C C T T T T T T C C
20 chr20_2678728 0 2678728 C C C C G G C C C C C C C C C C C C C C
20 chr20_2697995 0 2697995 T T T T T T T T C C C C T T T T T T C C
20 chr20_2698435 0 2698435 A A A A A A A C A A A A A A A A A A A A
20 chr20_2704943 0 2704943 T T T T T T T T G G G G T T T T T T G G
20 chr20_2712394 0 2712394 A A A A A A A A G G G G A A A A A A G G
20 chr20_2713820 0 2713820 C C C C C C C C A A A A C C C C C C A A
20 chr20_2714413 0 2714413 G G G G G G G G C C C C G G G G G G C C
20 chr20_2720214 0 2720214 C C C C C C C C G G G G C C C C C C G G
20 chr20_2725437 0 2725437 C C C C C C C C T T T T C C C C C C T T
20 chr20_2740750 0 2740750 C C C C C C C C T T T T C C C C C C T T
20 chr20_2751727 0 2751727 G G G G G G G G A A A A G G G G G G A A
20 chr20_2778757 0 2778757 T T T T T T T T C C C C T T T T T T C C
20 chr20_2780041 0 2780041 T T C C C C T T C C C C C C C C C C C C
20 chr20_2790589 0 2790589 A A A A G G A A A A A A A A A A A A A A
20 chr20_2792540 0 2792540 C C C C G G C C C C C C C C C C C C C C
20 chr20_2792831 0 2792831 C C C C C C C C C T C C C C C C C C C C
20 chr20_2794327 0 2794327 G G G G G G G G G T G T G G G G G G T T
20 chr20_2799109 0 2799109 A A A A T T A A A A A A A A A A A A A A
20 chr20_2818149 0 2818149 T T A A A A T T T T T T T T T T T T T T
20 chr20_2818363 0 2818363 G G G G G G G G A A A A G G G G G G A A
20 chr20_2822053 0 2822053 G G G G G G G G A A A A G G G G G G A A
20 chr20_2830043 0 2830043 C C C C C C C C T T T T C C C C C C T T
20 chr20_2830513 0 2830513 G G G G G G G G G T G T G G G G G G G G
20 chr20_2831975 0 2831975 G G G G G G A G G G G G G G G G G G G G
20 chr20_2838614 0 2838614 T T T T T T T T C C C C T T T T T T C C
20 chr20_2864956 0 2864956 C C T T T T C C T T T T T T T T T T T T
20 chr20_2869501 0 2869501 G G G G G G G G A G G G G G G G G G A A
20 chr20_2869935 0 2869935 T T C C C C T T C C C C C C C C C C C C
20 chr20_2871837 0 2871837 G G G G G G A A G G G G G G G G G G G G
20 chr20_2873273 0 2873273 G G G G G G G G G G G G A A A A G G G G
20 chr20_2875551 0 2875551 C C C C C C C C C C C C C G C C C C C C
20 chr20_2883761 0 2883761 T T T T T T T T C C C C T T T T T T C C
20 chr20_2889019 0 2889019 A A G G G G G G G G G G G G G G G G G G
20 chr20_2889318 0 2889318 G G G G G G G G A A A A G G G G G G A A
20 chr20_2890264 0 2890264 T T T T T T T T C C C C T T T T T T C C
20 chr20_2902481 0 2902481 A A A A G G A A A A A A A A A A A A A A
20 chr20_2905190 0 2905190 C C C C C C C C C C C C C C T T C C C C
20 chr20_2914667 0 2914667 T T T T T T T T C C C C T T T T T T C C
20 chr20_2914968 0 2914968 A A A A A A A A A A A A A A A G A A A A
20 chr20_2918603 0 2918603 C C G G G G G G G G G G G G G G G G G G
20 chr20_2918995 0 2918995 C C C C C C C C C C C C C C C C T T C C
20 chr20_2933176 0 2933176 C C C C C C T T C C C C C C C C C C C C
20 chr20_2934004 0 2934004 A A A A A A A A A A A A C C C C C C A A
20 chr20_2934422 0 2934422 T T T T T T T T C C C C T T T T T T C C
20 chr20_2934962 0 2934962 C C C C C C C C C C C C C C C C T T C C
20 chr20_2939191 0 2939191 A A A A A A A A A A A A A A A G A A A A
20 chr20_2941131 0 2941131 A A A A A A A A G G G G A A A A A A G G
20 chr20_2945367 0 2945367 G G G G A A G G G G G G G G G G G G G G
20 chr20_2949754 0 2949754 G G G G G G G G A A A A G G G G G G A A
20 chr20_2961415 0 2961415 A A A A A A A A A G A A A A A A A A A A
20 chr20_2966290 0 2966290 G G A G G G G G G G G G G G G G G G G G
20 chr20_2967720 0 2967720 A A A A A A A A A A A A A G A A A A A A
20 chr20_2968052 0 2968052 C C C C C C T T C C C C C C C C C C C C
20 chr20_2968296 0 2968296 A A A A A A A A G G G G A A A A A A G G
20 chr20_2968837 0 2968837 C C C C C C C C C C C C C T C C C C C C
20 chr20_2978493 0 2978493 C C C C C C C C A A A A C C C C C C A A
20 chr20_2987896 0 2987896 T T T T T T T T C C C C T T T T T T C C
20 chr20_2988608 0 2988608 C C C C G G C C G G G G G G G G G G G G
20 chr20_2991550 0 2991550 G G G G G G G G G G G G A G G G G G G G
20 chr20_2992510 0 2992510 C C C C C C C C T T T T C C C C C C T T
20 chr20_3005325 0 3005325 C C C C C C C C C C C C C C C C C G C C
20 chr20_3006213 0 3006213 C C C C C C C C C C C C C T C C C C C C
20 chr20_3008416 0 3008416 T T C C C C C C C C C C C C C C C C C C
20 chr20_3019538 0 3019538 A A A A A A A A G G G G A A A A A A G G
20 chr20_3024952 0 3024952 C C T T T T C C T T T T T T T T T T T T
20 chr20_3029437 0 3029437 A A A A A A A A G G G G A A A A A A G G
20 chr20_3031841 0 3031841 A A A A A A A A G G G G A A A A A A G G
20 chr20_3035579 0 3035579 T T T T T T T T T T T T T T T T A A T T
20 chr20_3037217 0 3037217 C C C C T T C C T T T T C C C C C C T T
20 chr20_3039842 0 3039842 T T T T T T T T T T T T G T T T T T T T
20 chr20_3041197 0 3041197 C C C C C C C C G G G G C C C C C C G G
20 chr20_3042517 0 3042517 G G G G G G G G G G G G A G G G G G A A
20 chr20_3043784 0 3043784 T T T T T T T T A A A A T T T T T T T T
20 chr20_3050299 0 3050299 T T T T T T G T T T T T T T T T T T T T
20 chr20_3052306 0 3052306 A A C C C C A A A A A A A A A A A A A A
20 chr20_3052540 0 3052540 G G G G G G G G A G G G G G G G G G A A
20 chr20_3056384 0 3056384 G G G G G G G G G G G G G G G G A G G G
20 chr20_3058236 0 3058236 A A A A A A A A A A A A A C A A A A A A
20 chr20_3059654 0 3059654 A A A G A A A A A A A A A A A A A A A A
20 chr20_3067678 0 3067678 G G G G G G G G G G G G G G G G A G G G
20 chr20_3071206 0 3071206 C C C C C C C C A A A A C C C C C C A A
20 chr20_3080467 0 3080467 T T C C C C C C C C C C T T C T T T C C
20 chr20_3083753 0 3083753 G G G G G G G G A A A A G G G G G G A A
20 chr20_3084764 0 3084764 A A A C C C A A A A A A A A A A A A A A
20 chr20_3086131 0 3086131 T T C T T T T T T T C T T T T T T T T T
20 chr20_3089894 0 3089894 A A A A A A A A A A A T A A A A A A A A
20 chr20_3092637 0 3092637 C C C C C C C C T T T T C C C C C C T T
20 chr20_3094271 0 3094271 C C C C T T C C C C C C C C C C C C C C
20 chr20_3095136 0 3095136 A A A A A A A A C C C C A A A A A A C C
20 chr20_3095224 0 3095224 T T T T T T T T C C C C T T T T T T C C
20 chr20_3095907 0 3095907 C C C C C C C C C C C C C G C C C C C C
20 chr20_3098263 0 3098263 C C C T C C C C C C C C C C C C C C C C
20 chr20_3106294 0 3106294 C C C C C C C C T T T T C C C C C C T T
20 chr20_3114652 0 3114652 T T C C C C T T T T T T T T T T T T T T
20 chr20_3115832 0 3115832 A A A A A A A A G G G G A A A A A A G G
20 chr20_3119090 0 3119090 T T C C C C T T C C C C T T T T T T C C
20 chr20_3121793 0 3121793 C C C C C C C C C C C C C C C G C C C C
20 chr20_3125911 0 3125911 C C C G C C C C C C C C C C C C C C C C
20 chr20_3141486 0 3141486 T T T T T T T T G G G G T T T T T T G G
20 chr20_3141525 0 3141525 G G A A A A G G A A A A A A A A A A A A
20 chr20_3145387 0 3145387 G G A G G G A A G G G G G G G G G G G G
20 chr20_3154587 0 3154587 A A A A A A A A G G G G A A A A A A G G
20 chr20_3166672 0 3166672 G G G G G G G G G G G G A G G G A A G G
20 chr20_3170673 0 3170673 C C C C C C C C C C C C C C C C T T C C
20 chr20_3173666 0 3173666 C C C C C C C C C C C C C C A A C C C C
20 chr20_3174052 0 3174052 T T T T T T C T T T T T T T T T T T T T
20 chr20_3175671 0 3175671 C C C C C C C C C C C C C C C C C T C C
20 chr20_3175858 0 3175858 G G G G G G G G A A A A G G G G G G A A
20 chr20_3178318 0 3178318 T T T T T T T T C C C C T T T T T T C C
20 chr20_3182364 0 3182364 A A A A A A A A A A A C A A A A A A A A
20 chr20_3186993 0 3186993 G G G G G G G G C C C C G G G G G G C C
20 chr20_3191250 0 3191250 G G G G G G G G G G G G G G A A G G G G
20 chr20_3197853 0 3197853 C C C C C C C C C C C C C C C C C T T T
20 chr20_3199493 0 3199493 T T T T T T A T T T T T T T T T T T T T
20 chr20_3200022 0 3200022 A A A A T T A A A A A A A A A A A A A A
20 chr20_3203056 0 3203056 C C C C C C C C T T T T C C C C C C T T
20 chr20_3203675 0 3203675 T T T T T T T T C T C C T T T T T T C C
20 chr20_3211942 0 3211942 G G G G G G G G G G G G G G G G A G G G
20 chr20_3215123 0 3215123 A A A A A A A A A A A G A A A A A A A A
20 chr20_3219074 0 3219074 A A A A A A A A C C C C A A A A A A C C
20 chr20_3219239 0 3219239 G G G G G G G G G G G G C G G G G G G G
20 chr20_3224028 0 3224028 T T T T T T T T G G G G T T T T T T G G
20 chr20_3241496 0 3241496 C C C C C C C C C C C C A A C C C C C C
20 chr20_3248047 0 3248047 G G G G G G G G G G G G G G G G A A G G
20 chr20_3249775 0 3249775 A A A A A A A A A A A A A A A A G G A A
20 chr20_3253587 0 3253587 G G G G G G G G A G A A G G G G G G A A
20 chr20_3256938 0 3256938 C C C C C C C C C C C T C C C C C C C C
20 chr20_3256972 0 3256972 G G G G G G G G G G G G G G A G G G G G
20 chr20_3258155 0 3258155 A A A A A A A A G G G G A A A A A A G G
20 chr20_3262008 0 3262008 C C C C C C C C C C C C C T C C C C C C
20 chr20_3262735 0 3262735 G G G G G G G G A A A A G G G G G G A A
20 chr20_3268794 0 3268794 A T A A A A A A A A A A A A A A A A A A
20 chr20_3270254 0 3270254 C C C C C C C C C C C C C C C T C C C C
20 chr20_3290234 0 3290234 G G C C G G G G C C C C C C C C C C C C
20 chr20_3291980 0 3291980 T T T T T T T T T T G T T T T T T T T T
20 chr20_3303977 0 3303977 C C C C C C C C A A A A C C C C C C A A
20 chr20_3307415 0 3307415 C C A A A A A C A A A A A C C C C C A A
20 chr20_3308375 0 3308375 C C C C C C C C C T C C C C C C C C C C
20 chr20_3318791 0 3318791 A A A A A A A A G G G G A A A A A A G G
20 chr20_3329351 0 3329351 T T T T T T T T A A A A T T T T T T A A
20 chr20_3331824 0 3331824 C C C C C C C C C C C C C T C C C C C C
20 chr20_3340537 0 3340537 C C T T T T C C T T T T T T T T T T T T
20 chr20_3350282 0 3350282 T T T T T T T T T T T T T T T T C C T T
20 chr20_3354967 0 3354967 C C C C T T C C C C C C C C C C C C T T
20 chr20_3357526 0 3357526 G G G T G G G G G G G G G G G G G G G G
20 chr20_3360808 0 3360808 G G A G G G G G A A A A G G G G G G A A
20 chr20_3362014 0 3362014 T T T T T T T T C C C C T T T T T T C C
20 chr20_3363071 0 3363071 G G G G G G G G G G A G G G G G A A G G
20 chr20_3374616 0 3374616 G G A G A A G G G G G G G G G G G G G G
20 chr20_3375563 0 3375563 G G G G G G G G G G G G G G A A G G G G
20 chr20_3377703 0 3377703 C C C C C C C C T T T T T T T T T T T T
20 chr20_3393145 0 3393145 G G A A G G G G G G G G G G G G G G G G
20 chr20_3403677 0 3403677 G G G G G G G G A A A A G G G G G G A A
20 chr20_3405991 0 3405991 T T C C C C T T T T T T T T T T T T T T
20 chr20_3408095 0 3408095 A A A A A A A A G G G G A A A A A A G G
20 chr20_3424236 0 3424236 A A A A A A A A G G G G A A A A A A G G
20 chr20_3436281 0 3436281 T T T T T T T T C C C C T T T T T T C C
20 chr20_3450221 0 3450221 T T T T G G T T T T T T T T T T T T T T
20 chr20_3457924 0 3457924 A A T T T T A A T T T T A A A A A A T T
20 chr20_3460269 0 3460269 C C C C C C C C C C C C T T T T T T C C
20 chr20_3462975 0 3462975 G G G G G G G G T T T T G G G G G G T T
20 chr20_3463710 0 3463710 T T T T T T T T T T T T T T T T C C T T
20 chr20_3468522 0 3468522 A A A A A A A A A A A A A A A A G G A A
20 chr20_3474792 0 3474792 A A A A A A A A A A A A A A A A G G A A
20 chr20_3484422 0 3484422 C C C C C C C C C C C C C C T T C C C C
20 chr20_3486189 0 3486189 A A G G G G A A G G G G G G G G G G G G
20 chr20_3486348 0 3486348 G G G G G G G G A A A A G G G G G G A A
20 chr20_3488162 0 3488162 A A G G A A A A A A A A A A A A A A A A
20 chr20_3488843 0 3488843 G G G G G G G G G G A G G G G G G G A A
20 chr20_3489971 0 3489971 G G A A A A G G G G G G G G G G G G G G
20 chr20_3491099 0 3491099 G G G G G G G G C C C C G G G G G G C C
20 chr20_3497845 0 3497845 G G G G G G A A G G G G G G G G G G G G
20 chr20_3497999 0 3497999 C C T T T T C C T T T T T T T T T T T T
20 chr20_3498229 0 3498229 G G G G G G G G A A A A G G G G G G A A
20 chr20_3498694 0 3498694 C C C C C C C C C C C C T T C C C C C C
20 chr20_3501296 0 3501296 G G G G G G G G A A A A G G G G G G A A
20 chr20_3520377 0 3520377 T T T T T T T T C C C C T T T T T T C C
20 chr20_3523813 0 3523813 A A A A A A A A A A A A A G A A A A A A
20 chr20_3539260 0 3539260 C T T T T T C C T T T T T T T T T T T T
20 chr20_3539549 0 3539549 G G G G G G G G A G G G G G G G G G G G
20 chr20_3539576 0 3539576 C C C C C C C C C C T T C C C C C C T T
20 chr20_3558155 0 3558155 G G T T T T G G T T T T T T T T T T T T
20 chr20_3558175 0 3558175 A A G G G G A A A A A A A A A A A A A A
20 chr20_3564529 0 3564529 G G G G G G G G A A A A G G G G G G A A
20 chr20_3568031 0 3568031 G G G G G G G G G G G G G G A A G G G G
20 chr20_3568143 0 3568143 A A A A A A A A A G A A A A A A A A A A
20 chr20_3582889 0 3582889 C C C C G G C C C C C C C C C C C C C C
20 chr20_3591620 0 3591620 A G A A A A A A A A A A A A A A A A A A
20 chr20_3592547 0 3592547 A A A A A A A A A G A A A A A A A A A A
20 chr20_3593257 0 3593257 C C C C C C C C T T T T C C C C C C T T
20 chr20_3593613 0 3593613 G G G G G G G G A A A A G G G G G G A A
20 chr20_3596429 0 3596429 A G G G G G G G G G G G G G G G G G G G
20 chr20_3599735 0 3599735 G G G G G G G G A A A A G G G G G G A A
20 chr20_3600688 0 3600688 A A A A A A A A A A A A A A A A A T A A
20 chr20_3603424 0 3603424 T T T T C C T T T T T T T T T T T T T T
20 chr20_3606038 0 3606038 C C C C C C C C C C C T C C C C C C C C
20 chr20_3607658 0 3607658 G G G G G G G G G G G G G G A A G G G G
20 chr20_3611050 0 3611050 T T T T T T T T T T T T C T T T T T T T
20 chr20_3620976 0 3620976 C C C C C C C C C C C C G G C C C C C C
20 chr20_3622105 0 3622105 T T T T T T T T C C C C T T T T T T C C
20 chr20_3623350 0 3623350 A A A A A A A A G G G G A A A A A A G G
20 chr20_3624251 0 3624251 T T T T T T T T T T T T A T T T T T T T
20 chr20_3626809 0 3626809 T T C C C C T T C C C C C C C C C C C C
20 chr20_3629023 0 3629023 G G A A A A G G A A A A A A A A A A A A
20 chr20_3632869 0 3632869 C C C C C C C C C C C C C T C C C C T T
20 chr20_3649939 0 3649939 A A A A A A A A G G G G A A A A A A G G
20 chr20_3654533 0 3654533 G G A A A A G G A A A A A A A A A A A A
20 chr20_3657530 0 3657530 T T T T T T T T T T T T G G T T T T T T
20 chr20_3659308 0 3659308 T T T T T T T T G G G G T T T T T T G G
20 chr20_3664701 0 3664701 T T T T T T T T C C C C T T T T T T C C
20 chr20_3673126 0 3673126 G G G G A A G G G G G G G G G G G G G G
20 chr20_3706635 0 3706635 A A A A A A A A G G G G A A A A A A G G
20 chr20_3708068 0 3708068 T T T T T T T T C C C C T T T T T T C C
20 chr20_3716529 0 3716529 G G G G G G G G G G G G G G A G G G G G
20 chr20_3720790 0 3720790 G G G G A G G G G G G G G G G G G G G G
20 chr20_3726036 0 3726036 A A A A A A A A A A A A A A A A A G A A
20 chr20_3731616 0 3731616 A A A A A A A A G G G G A A A A A A G G
20 chr20_3733476 0 3733476 G G G G G G G G C C C C G G G G G G C C
20 chr20_3734077 0 3734077 G G G G G G G G G G G G G G G T G G G G
20 chr20_3736192 0 3736192 A A A A A A A A G G G G A A A A A A G G
20 chr20_3740571 0 3740571 T T T T T T T T T T T T T T T T A A T T
20 chr20_3744444 0 3744444 C C C C C C C C C C C C C T C C C C C C
20 chr20_3745408 0 3745408 T T T T T T T T G G G G T T T T T T G G
20 chr20_3747690 0 3747690 C C C C C T C C C C C C C C C C C C C C
20 chr20_3749973 0 3749973 C C C T C C C C C C C C C C C C C C C C
20 chr20_3756516 0 3756516 C C C C C C C C C C C C C C C T C C C C
20 chr20_3763237 0 3763237 A A A A A A A A A G A G A A A A A A G G
20 chr20_3763519 0 3763519 C C C C C C C C C T C T C C C C C C C C
20 chr20_3767992 0 3767992 C C C C C C C C T T T T C C C C C C T T
20 chr20_3769190 0 3769190 G G G G G G G G G G G G G G C G G G G G
20 chr20_3770239 0 3770239 G G G G G G G G A A A A G G G G G G A A
20 chr20_3772132 0 3772132 A A A A A A A A A A A A G G A A A A A A
20 chr20_3774618 0 3774618 T T T T T T T T T T T T T T C C T T T T
20 chr20_3775483 0 3775483 G G G G G G G G A A A A G G G G G G A A
20 chr20_3775719 0 3775719 C C C C C C C C T T T T C C C C C C T T
20 chr20_3775938 0 3775938 C C C T C C C C C C C C C C C C C C C C
20 chr20_3778606 0 3778606 C C C T C T C C C C C C C C C C C C C C
20 chr20_3780418 0 3780418 C C C C C C C C C C C C C C C C G G C C
20 chr20_3785455 0 3785455 C C C C C C C C T T T T C C C C C C T T
20 chr20_3786136 0 3786136 T T T T T T T T T T T T C T T T T T T T
20 chr20_3786895 0 3786895 C C C C C C C C C C C C T T T T T T C C
20 chr20_3786984 0 3786984 C C C C C C C C C C C C C C C T C C C C
20 chr20_3789695 0 3789695 T T G G T T T T G G G G G G G G G G G G
20 chr20_3791509 0 3791509 C C C C C T C C C C C C C C C C C C C C
20 chr20_3792980 0 3792980 T T G G T T T T T T T T T T T T T T T T
20 chr20_3793038 0 3793038 T T T T T T T T G T G G T T T T T T G G
20 chr20_3796204 0 3796204 G G G G G G A G A A A A G G G G G G A A
20 chr20_3805407 0 3805407 A A A A A G A A A A A A A A A A A A A A
20 chr20_3810996 0 3810996 C C C C C C C C C C C C G G G G G G C C
20 chr20_3812016 0 3812016 A A A A A A A A A A A A G G G G A A A A
20 chr20_3812237 0 3812237 A A A A A A A A G G G G G G G G G G G G
20 chr20_3813548 0 3813548 G G G G G G G G G G G G G G A A G G A A
20 chr20_3820767 0 3820767 C C C C C C C C C C C C C T C C C C C C
20 chr20_3821954 0 3821954 G G G G G G A A G G G G G G G G G G G G
20 chr20_3825801 0 3825801 C C C C C C C C T T T T C C C C C C T T
20 chr20_3832504 0 3832504 C C C C C C C C C C A C C C C C C C C C
20 chr20_3836763 0 3836763 C C C C C T C C C C C C C C C C C C C C
20 chr20_3841003 0 3841003 C C T T C T C C C C C C C C C C C C C C
20 chr20_3850848 0 3850848 G G G G G G G G G G G G A G G G G G A A
20 chr20_3852084 0 3852084 G G G G G G G G A A A A G G G G G G A A
20 chr20_3854862 0 3854862 C C C C C T C C C C C C C C C C C C C C
20 chr20_3861770 0 3861770 G G G G G G G G G G G G C G G G G G G G
20 chr20_3862925 0 3862925 A A A A A A A A G G G G A A A A A A G G
20 chr20_3865042 0 3865042 A A A A A A A A G G G G A A A A A A G G
20 chr20_3867745 0 3867745 G G G G G G G G A A G G G G G G G G G G
20 chr20_3870066 0 3870066 G G G G A A G G A A G G G G G G G G G G
20 chr20_3870578 0 3870578 A A A A A A G G A A A A A A A A A A A A
20 chr20_3887136 0 3887136 C C C C A C C C C C C C C C C C C C C C
20 chr20_3888516 0 3888516 T T T T T T T T T T C T T T T T T T T T
20 chr20_3902947 0 3902947 C C C C C C C C C C C C C T C C C C C C
20 chr20_3916518 0 3916518 G G G G G G G G A A A A G G G G G G A A
20 chr20_3919065 0 3919065 T T C C C T T T T T T T T T T T C C T T
20 chr20_3926870 0 3926870 T T T T T T T T C T T T T T T T T T T T
20 chr20_3929422 0 3929422 C C C C C C C C C C C G C C C C C C C C
20 chr20_3930016 0 3930016 A A A A A A A A A A A G A A A A A A A A
20 chr20_3933706 0 3933706 T T T T T T T T C T C C T T T T T T C C
20 chr20_3937332 0 3937332 C C C C C C C T C C C C C C C C C C C C
20 chr20_3937629 0 3937629 C C C C C G C C C C C C C C C C C C C C
20 chr20_3939430 0 3939430 G G G G G G G G G G G G G G G G C C G G
20 chr20_3940591 0 3940591 T T T T T T T T T T T T T T T T C T T T
20 chr20_3941836 0 3941836 C C C C C T C C C C C C C C C C C C C C
20 chr20_3946040 0 3946040 C C C C C C C C C C C C C C C T C C C C
20 chr20_3947221 0 3947221 C C C C C C C C C C C C C C C C T T C C
20 chr20_3953206 0 3953206 A A A A A A A A G G G G A A A A A A G G
20 chr20_3955193 0 3955193 G G G G G G G G C G G G G G G G G G C C
20 chr20_3959990 0 3959990 C C C C C C C C C C C C C C C C T T C C
20 chr20_3960665 0 3960665 C C C C C C C C C T T T C C C C C C T T
20 chr20_3969677 0 3969677 A A A A A A A A G G G G A A A A A A G G
20 chr20_3974334 0 3974334 C C C C C C C C A A A A C C C C C C A A
20 chr20_4000905 0 4000905 G G G G A G G G G G G G G G G G G G G G
20 chr20_4000926 0 4000926 C C C C C C C C G G G G C C C C C C G G
20 chr20_4013168 0 4013168 G G G G G G G G G G A G G G G G G G G G
20 chr20_4017822 0 4017822 G G G G G G G G A A A A G G G G G G A A
20 chr20_4025259 0 4025259 C C C C C C C C C C C C C C T T C C C C
20 chr20_4029017 0 4029017 T T T T T T C C T T T T T T T T T T T T
20 chr20_4032583 0 4032583 G G G G G G G G G G G G G G G G A A G G
20 chr20_4032935 0 4032935 T T T T T T T T T T T T T T T T C C T T
20 chr20_4032969 0 4032969 T T T T T T T T C C C C T T T T T T C C
20 chr20_4037151 0 4037151 G G G G G G G G C C C C G G G G G G C C
20 chr20_4044386 0 4044386 G G G G G G A A G G G G G G G G G G G G
20 chr20_4046667 0 4046667 T T T T T T T T G G G G T T T T T T G G
20 chr20_4048448 0 4048448 T T T T C C T T T T T T T T T T T T T T
20 chr20_4049185 0 4049185 C C C C C C C C T T T T C C C C C C T T
20 chr20_4052634 0 4052634 G G G G G G G G G T T T G G G G G G G G
20 chr20_4053975 0 4053975 A A A A A A A A A G G G A A A A A A G G
20 chr20_4055986 0 4055986 G G A G A A G G G G G G G G G G G G G G
20 chr20_4060380 0 4060380 A A A A A A A A G G G G A A A A A A G G
20 chr20_4061057 0 4061057 G G G G G G G G A G A A G G G G G G A A
20 chr20_4066269 0 4066269 A A A A A A A A A C A C A A A A A A C C
20 chr20_4070191 0 4070191 A A A A A A A A A G A G A A A A A A A A
20 chr20_4074779 0 4074779 T T T T T T T T C C C C T T T T T T C C
20 chr20_4075731 0 4075731 G G G G A A G G G G G G G G G G G G G G
20 chr20_4078941 0 4078941 T T T T T T T T C C C C T T T T T T C C
20 chr20_4082272 0 4082272 C C C C C C C C C C C C T T C C T T T T
20 chr20_4084196 0 4084196 C C C C C C C C T T C T C C C C C C T T
20 chr20_4085273 0 4085273 G G G G A A G G G G G G G G G G G G G G
20 chr20_4109720 0 4109720 C C C T C C C C C C C C C C C C C C C C
20 chr20_4110256 0 4110256 C C C C C C C C T T T T C C C C C C T T
20 chr20_4110835 0 4110835 G G G G G G G G A A A A G G G G G G A A
20 chr20_4110967 0 4110967 A A A A A A A A A A A G A A A A A A A A
20 chr20_4116705 0 4116705 C C C C C C C C C C C G C C C C C C C C
20 chr20_4124813 0 4124813 A A A A A A A A G G G G A A A A A A G G
20 chr20_4129867 0 4129867 T T T T C C T T T T T T T T T T T T T T
20 chr20_4138256 0 4138256 A A A A A A A A A A A A A A A C A A A A
20 chr20_4145032 0 4145032 G G G G G G G G G G G G A G G G G G G G
20 chr20_4154291 0 4154291 C T C C C C C C C C C C C C C C C C C C
20 chr20_4162451 0 4162451 A A A A A A A A A A A A C C A A A A A A
20 chr20_4166345 0 4166345 G G G G G G G G G G G G G G C C G G G G
20 chr20_4167042 0 4167042 C C C C C C C C A A A A C C C C C C A A
20 chr20_4169220 0 4169220 T T T T T T T T C C C C T T T T T T C C
20 chr20_4171563 0 4171563 T T T T T T T T T T T T T T T T C C T T
20 chr20_4171745 0 4171745 G G G G G G G G G G G G G G T T G G G G
20 chr20_4172923 0 4172923 C C C C C C C C C C C C C C C C G G C C
20 chr20_4183936 0 4183936 T T A A T T T T T T T T T T T T T T T T
20 chr20_4184661 0 4184661 G G G G G G G G A A A A G G G G G G A A
20 chr20_4188047 0 4188047 C C C C C C C C T T T T C C C C C C T T
20 chr20_4198533 0 4198533 C C C C C C C G C C C C C C C C C C C C
20 chr20_4199267 0 4199267 C C C C T T C C C C C C C C C C C C C C
20 chr20_4199356 0 4199356 C C C C C C C C T T T T C C C C C C T T
20 chr20_4201807 0 4201807 C C C C C C C C C C C C G G G G G G C C
20 chr20_4208757 0 4208757 G G G G G G A G G G G G G G G G G G G G
20 chr20_4210212 0 4210212 C C C C C C C C C C C C C T C C C C C C
20 chr20_4211222 0 4211222 A A A A G G A A A A A A A A A A A A A A
20 chr20_4212011 0 4212011 T T T T T T T T C C C C T T T T T T C C
20 chr20_4212755 0 4212755 G G G G G G G G G G G G G G A G G G G G
20 chr20_4221007 0 4221007 C C C C C C C C C C C C C T C C C C C C
20 chr20_4225827 0 4225827 C C C C C C C C T T T T C C C C C C T T
20 chr20_4231375 0 4231375 A A A A A A A A G G G G A A A A A A G G
20 chr20_4234123 0 4234123 A A A G A A A A A A A A A A A A A A A A
20 chr20_4237540 0 4237540 A A A A A A A A A A A A G G A A G G A A
20 chr20_4241321 0 4241321 C C C C T T C C C C C C C C C C C C C C
20 chr20_4253314 0 4253314 G G C C C C C C C C C C C C C C C C C C
20 chr20_4254210 0 4254210 G G G G G G G G C C C C G G G G G G C C
20 chr20_4256320 0 4256320 A A G G G G A A G G G G G G G G G G G G
20 chr20_4256761 0 4256761 A A G G A A A A A A A A A A A A A A A A
20 chr20_4262299 0 4262299 C C C C C C C C C C C C C T C C C C C C
20 chr20_4263499 0 4263499 G G G G G G G G A A A A G G G G G G A A
20 chr20_4264123 0 4264123 A A A A A A A A G G G G A A A A A A G G
20 chr20_4271287 0 4271287 T T T T T T T T T T T T T T T T C C T T
20 chr20_4272180 0 4272180 G G G G G G G G T T T T G G G G G G T T
20 chr20_4273236 0 4273236 G G G G C G G G G G G G G G G G G G G G
20 chr20_4275481 0 4275481 C C C C C T C T C C C C C C C C C C C C
20 chr20_4275730 0 4275730 G G G G G G G G A A A A G G G G G G A A
20 chr20_4276437 0 4276437 G G G G G G G G A A A A G G G G G G A A
20 chr20_4279384 0 4279384 C C C C C C C C G G G G C C C C C C G G
20 chr20_4279827 0 4279827 C C C C C G C C C C C C C G C C C C C C
20 chr20_4283324 0 4283324 G G A A G G G G G G G G G G G G G G G G
20 chr20_4290606 0 4290606 T T T T T T T T T T G T T T T T T T T T
20 chr20_4292202 0 4292202 T T T T T T T T G G G G T T T T T T G G
20 chr20_4292651 0 4292651 G G A G G G G G G G G G G G G G G G G G
20 chr20_4293309 0 4293309 A A A C A A A A A A A A A A A A A A A A
20 chr20_4298641 0 4298641 C C A A C C C C C C C C C C C C C C C C
20 chr20_4312142 0 4312142 T T C C C T T T T T T T T T T T T T T T
20 chr20_4316393 0 4316393 C C C C C C C C G G G G C C C C C C G G
20 chr20_4316661 0 4316661 C C C C C C C C A A A A C C C C C C A A
20 chr20_4325096 0 4325096 A A A A A A A A G G G G A A A A A A G G
20 chr20_4335432 0 4335432 T T T T T T T T C T C T C T T T C C C C
20 chr20_4342348 0 4342348 A A A A A A A A A A A A A A A T A A A A
20 chr20_4342868 0 4342868 G G G T G T G G G G G G G G G G G G G G
20 chr20_4355914 0 4355914 T T T T T T T T C C C C T T T T T T C C
20 chr20_4360316 0 4360316 C C C C C C C C C C C C C T C C C C C C
20 chr20_4360797 0 4360797 G G G G G G G G A G A G G G G G G G A A
20 chr20_4361465 0 4361465 T T T T T T T T C C C C T T T T T T C C
20 chr20_4367548 0 4367548 T T A A A A T T A A A A A A A A A A A A
20 chr20_4386576 0 4386576 C C C C C C C C A A A A C C C C C C A A
20 chr20_4390068 0 4390068 G G G G A A G G G G G G G G G G G G G G
20 chr20_4393082 0 4393082 A A T T A A A A A A A A A A A A A A A A
20 chr20_4393287 0 4393287 T T T T T T T T T T T T T T T T C T T T
20 chr20_4408215 0 4408215 A A G G G G A A G G G G G G G G G G G G
20 chr20_4410329 0 4410329 A A A A A A A A A G A A A A A A A A G G
20 chr20_4420643 0 4420643 T T T T T T T T T T T T T T C C T T T T
20 chr20_4420836 0 4420836 G G G G G G G G G G G G G G G G A A G G
20 chr20_4422385 0 4422385 T T T T T T T T A T T T T T T T T T T T
20 chr20_4423236 0 4423236 C C C C C C C C T T T T C C C C C C T T
20 chr20_4428307 0 4428307 C C C C C C C C C T T T C C C C C C T T
20 chr20_4449291 0 4449291 A G G G G G A A G G G G G G G G G G G G
20 chr20_4459865 0 4459865 C C C G C C C C C C C C C C C C C C C C
20 chr20_4462819 0 4462819 G G G G G G G G G G G G G G G G T T G G
20 chr20_4469910 0 4469910 C C T T T T C C T T T T T T T T T T T T
20 chr20_4471244 0 4471244 C C C C C C C C C C C T C C C C C C C C
20 chr20_4476893 0 4476893 C C C C C C C C C C C C C C C C T T C C
20 chr20_4486703 0 4486703 A A A A A A A A A A A A A A G G A A A A
20 chr20_4496903 0 4496903 G G G G G G G G A A A A G G G G G G A A
20 chr20_4501019 0 4501019 C C C C C C C C C C T T C C C C C C C C
20 chr20_4515229 0 4515229 C C C C C C C C C C C C C C A A C C C C
20 chr20_4515591 0 4515591 T T T T T T T T C C C C T T T T T T C C
20 chr20_4528837 0 4528837 T T T T T T T T T T T T T T C T T T T T
20 chr20_4530447 0 4530447 G G G G G G G G G G G G G G G G T T G G
20 chr20_4530851 0 4530851 A A A A A A A A A A A A G G A A A A A A
20 chr20_4532521 0 4532521 T T T T T T T T T T A T T T T T T T T T
20 chr20_4535222 0 4535222 T T T T T T T T C C C C T T T T T T C C
20 chr20_4538760 0 4538760 G G G G G G G G A A A G G G G G G G G G
20 chr20_4540995 0 4540995 G G G G G G G G C C C C G G G G G G C C
20 chr20_4542701 0 4542701 A A A A A A A A G G G G A A A A A A G G
20 chr20_4543102 0 4543102 T T T T G G T T T T T T G G G G G G T T
20 chr20_4546249 0 4546249 G G G G G G G G G G G G A A G G G G G G
20 chr20_4555166 0 4555166 C C C C C C T T C C C C C C C C C C C C
20 chr20_4557298 0 4557298 G G G G G G G G T T T T G G G G G G T T
20 chr20_4558009 0 4558009 C C C C C C T T C C C C C C C C C C C C
20 chr20_4559259 0 4559259 G G G G G G G G A A A G G G G G G G A A
20 chr20_4571261 0 4571261 G G G G G G G G G G A G G G G G G G G G
20 chr20_4571952 0 4571952 C C C C C C C C T T T T C C C C C C T T
20 chr20_4576708 0 4576708 G G G G G G G G G G G G G G G G A A G G
20 chr20_4592647 0 4592647 A A A A A A A A A A A C C C C C C C A A
20 chr20_4596497 0 4596497 A A A A A G A A A A A A A A A A A A A A
20 chr20_4597726 0 4597726 C C A A A C C C C C C C C C C C C C C C
20 chr20_4612844 0 4612844 A A A A A A A A G G G G A A A A A A G G
20 chr20_4614538 0 4614538 C C C C C C C C C C C C C C C C C T C C
20 chr20_4619725 0 4619725 C C C G C C C C C C C C C C C C C C C C
20 chr20_4621168 0 4621168 A A A A A A A A C C C C A A A A A A C C
20 chr20_4621716 0 4621716 T T T T T T T T C C C C T T T T T T C C
20 chr20_4623011 0 4623011 A A A A A A A A A A A A A G A A A A A A
20 chr20_4623672 0 4623672 C C C C C C C C A A A A C C C C C C A A
20 chr20_4636591 0 4636591 C C C C C C C C T T T T C C C C C C T T
20 chr20_4639746 0 4639746 G G G G G G G G G G G G A A A A G G G G
20 chr20_4643512 0 4643512 T T T T T T T T A A A A T T T T T T A A
20 chr20_4646320 0 4646320 T T T T T T T T G G G G T T T T T T G G
20 chr20_4648370 0 4648370 C C C C C C C C C C C C C T C C T T C C
20 chr20_4654653 0 4654653 A A A C A A A A A A A A A A A A A A A A
20 chr20_4654976 0 4654976 C C C C C C C C C C C C C C G G C C C C
20 chr20_4661836 0 4661836 A G A A A A G G A A A A A A A A A A A A
20 chr20_4663176 0 4663176 A A A A A A A A G G G G A A A A A A G G
20 chr20_4664196 0 4664196 C T C C C C C C C C C C C C C C C C C C
20 chr20_4678155 0 4678155 G G G G C G G G G G G G G G G G G G G G
20 chr20_4680024 0 4680024 C C C C C C C C C C C C C C C C C T C C
20 chr20_4694001 0 4694001 G G G G G G G G T T T T G G G G G G T T
20 chr20_4704529 0 4704529 G G G G G G G G G G A G G G G G G G G G
20 chr20_4716263 0 4716263 T T T T T T T T C C C C T T T T T T C C
20 chr20_4717948 0 4717948 C C C C C C C C C C C C C C A C C C C C
20 chr20_4719206 0 4719206 A A T T A T A A A A A A A A A A A A A A
20 chr20_4721337 0 4721337 A G G G G G A A G G G G G G G G G G G G
20 chr20_4735959 0 4735959 G G G G G G G G A A A A G G G G G G A A
20 chr20_4738973 0 4738973 T T T T T T C C T T T T T T T T T T T T
20 chr20_4740239 0 4740239 G G C C G G G G G G G G G G G G G G G G
20 chr20_4742169 0 4742169 C C C C C C C C T T T T C C C C C C T T
20 chr20_4742511 0 4742511 G G G G A A G G G G G G G G G G G G G G
20 chr20_4743931 0 4743931 A A A A A A A A A A A A A A A A G G A A
20 chr20_4744046 0 4744046 G G G G G G G G A A A A G G G G G G A A
20 chr20_4745739 0 4745739 G G A A G G G G G G G G G G G G G G G G
20 chr20_4752700 0 4752700 A A G G G G A A G G G G G G G G G G G G
20 chr20_4756208 0 4756208 T T T T T T T T T T A T T T T T T T T T
20 chr20_4757456 0 4757456 G G G G G G G G G G A A G G G G G G G G
20 chr20_4758264 0 4758264 T T T T T T T T T T C T T T T T T T T T
20 chr20_4760968 0 4760968 C C C C C C C C C C T T C C C C C C C C
20 chr20_4761280 0 4761280 A A A A A A A A A A A C A A A A A A A A
20 chr20_4764362 0 4764362 C T C C C C C C C C C C C C C C C C C C
20 chr20_4764382 0 4764382 T T T T G G T T T T T T T T T T T T T T
20 chr20_4775127 0 4775127 C C C C C C C C T T T T C C C C C C T T
20 chr20_4777297 0 4777297 T T T T T T T T C C C C T T T T T T C C
20 chr20_4780516 0 4780516 G G G G A G G G G G G G G G G G G G G G
20 chr20_4785959 0 4785959 A A G G A G A A A A A A A A A A A A A A
20 chr20_4786503 0 4786503 A A A A A A A A G G G G A A A A A A G G
20 chr20_4788903 0 4788903 A A A A A A A A T T T T A A A A A A T T
20 chr20_4792502 0 4792502 T T T T T T T T C C C C T T T T T T C C
20 chr20_4795421 0 4795421 G G G G G G G G G G G G G G A G G G G G
20 chr20_4800251 0 4800251 A A A A A A A A C C C C A A A A A A C C
20 chr20_4801424 0 4801424 A A A A A A A A T T T T A A A A A A T T
20 chr20_4806773 0 4806773 C C C C C C C C C C C C C T C C C C C C
20 chr20_4808686 0 4808686 A A A A A A A A A A A A A A A G A A A A
20 chr20_4808811 0 4808811 T T C T T T T T T T T T T T T T T T T T
20 chr20_4811449 0 4811449 T T T T T T T T T T T T T T C C T T T T
20 chr20_4819058 0 4819058 A A A A A A C C A A A A A A A A A A A A
20 chr20_4819149 0 4819149 A A A A A A A G A A A A A A A A A A A A
20 chr20_4819418 0 4819418 A A A A A A A A G G G G A A A A A A G G
20 chr20_4821322 0 4821322 C C C C C C C C C C C C C T C C C C C C
20 chr20_4824761 0 4824761 A A A A A A A A G G G G A A A A A A G G
20 chr20_4825013 0 4825013 C C C C C C C C C C A C C C C C C C C C
20 chr20_4825899 0 4825899 T T T T T T T T C C C C T T T T T T C C
20 chr20_4826357 0 4826357 T T T T T T T T T T T T C T T T T T T T
20 chr20_4826914 0 4826914 C C C C C C C C T T C T C C C C C C T T
20 chr20_4829594 0 4829594 T T T T T T T T T T T T C T T T T T T T
20 chr20_4832230 0 4832230 C C C C C C C C C C C C C T C C C C C C
20 chr20_4834273 0 4834273 C C C C C C C C T T T T C C C C C C T T
20 chr20_4836120 0 4836120 G G G G G G G G A A A A G G G G G G A A
20 chr20_4837068 0 4837068 C C C C C C C C C C C C C C C C C T C C
20 chr20_4842779 0 4842779 T T T T T T T T T T T T T T C T T T T T
20 chr20_4843365 0 4843365 A A A A A A A A G G G G A A A A A A G G
20 chr20_4852564 0 4852564 G G G G G G G G G G G G G G G G A A G G
20 chr20_4871860 0 4871860 T T T T T T T T C C C C T T T T T T C C
20 chr20_4876303 0 4876303 A A A A A A A A G G G G A A A A A A G G
20 chr20_4877996 0 4877996 T T T T T T T T C C C C T T T T T T C C
20 chr20_4880674 0 4880674 C C C C T T C C C C C C C C C C C C C C
20 chr20_4882085 0 4882085 C T T T T T T T T T T T T T T T T T T T
20 chr20_4885374 0 4885374 A T T T T T T T T T T T T T T T T T T T
20 chr20_4894200 0 4894200 G G G G G G G G A A A A A A A A A A A A
20 chr20_4894346 0 4894346 C T C C C C C C C C C C C C C C C C C C
20 chr20_4896487 0 4896487 C C C T C C C C C C C C C C C C C C C C
20 chr20_4898035 0 4898035 T T T T T T T T T T C T T T T T T T T T
20 chr20_4898579 0 4898579 A G G G G G A A G G G G G G G G G G G G
20 chr20_4915461 0 4915461 C T C C C C C C C C C C C C C C C C C C
20 chr20_4915943 0 4915943 C G G G G G C G G G G G G G G G G G G G
20 chr20_4918393 0 4918393 A G A A A A A A A A A A A A A A A A A A
20 chr20_4920018 0 4920018 C C C C C C C C T T T T C C C C C C T T
20 chr20_4925280 0 4925280 C C C C C C C C A A A A C C C C C C A A
20 chr20_4927713 0 4927713 A G G G G G A A G G G G G G G G G G G G
20 chr20_4928038 0 4928038 A A A A A A A A C C C C A A A A A A C C
20 chr20_4928736 0 4928736 T T T T C C T T T T T T T T T T T T T T
20 chr20_4951196 0 4951196 G G G G G G G G G G G G A G G G G G G G
20 chr20_4952000 0 4952000 T T T T T T T T T T C T T T T T T T T T
20 chr20_4953578 0 4953578 T T T T G G T T T T T T T T T T T T T T
20 chr20_4956250 0 4956250 A A A A A A A A A A A A A A C C A A A A
20 chr20_4958469 0 4958469 G G G G G G G G C C C C G G G G G G C C
20 chr20_4966561 0 4966561 G G G G G G G G G G A G G G G G G G G G
20 chr20_4970789 0 4970789 C C C C C C C C C C C C C T C C C C C C
20 chr20_4973064 0 4973064 T T T T T T T T C C C C T T T T T T C C
20 chr20_4977911 0 4977911 G G C C G G G G G G G G G G G G G G G G
20 chr20_4979325 0 4979325 C C C C G G C C C C C C C C C C C C C C
20 chr20_4981346 0 4981346 C C C C A A C C C C C C C C C C C C C C
20 chr20_4981438 0 4981438 C C C C C C C C T T T T C C C C C C T T
20 chr20_4989487 0 4989487 G G G G G G G G T T T T G G G G G G T T
20 chr20_4990582 0 4990582 G T G G G G G G G G G G G G G G G G G G
20 chr20_4996512 0 4996512 T T C C C C T T T T T T T T T T T T T T
20 chr20_4997880 0 4997880 G G G G G G G G A A A G G G G G G G G G
20 chr20_4999120 0 4999120 T T T T T T T T C C C C T T T T T T C C
20 chr20_4999801 0 4999801 G G G G G G G G A A A A G G G G G G A A
20 chr20_5002359 0 5002359 G G G G G G G G C C C G G G G G G G C C
20 chr20_5002841 0 5002841 G G G G G G G G G G A G G G G G G G A A
20 chr20_5009185 0 5009185 C C C C C C C C T T C T C C C C C C T T
20 chr20_5011640 0 5011640 C C C C C C C C C C C C C T C C C C C C
20 chr20_5019363 0 5019363 A A A A A A A A C C C C A A A A A A C C
20 chr20_5019637 0 5019637 C C C C C C C C C C C C C C C C C T T T
20 chr20_5023578 0 5023578 G G G G G G G G G G G G G G A G G G G G
20 chr20_5029271 0 5029271 C C C C C C C C C C C C C T T T C C C C
20 chr20_5038220 0 5038220 T T T T G G T T T T T T T T T T T T T T
20 chr20_5039832 0 5039832 A A A A A A A A A A A A G G G G G G A A
20 chr20_5044898 0 5044898 C C T T T T C C C C C C C C C C C C C C
20 chr20_5048374 0 5048374 G G G G G G G G G G A G G G G G G G G G
20 chr20_5051467 0 5051467 C C C C C C C C A A A A C C C C C C A A
20 chr20_5051716 0 5051716 A A G G A A A A A A A A A A A A A A A A
20 chr20_5051853 0 5051853 A A G G A A A A A A A A A A A A A A A A
20 chr20_5055299 0 5055299 G G G G G G G G G G G G A A G G G G G G
20 chr20_5055802 0 5055802 A A C C A A A A A A A A A A A A A A A A
20 chr20_5059841 0 5059841 A G G G G G G G G G G G G G G G G G G G
20 chr20_5066316 0 5066316 A G G G G G A A G G G G G G G G G G G G
20 chr20_5076358 0 5076358 C C C C C C C C C C C C C C T T C C C C
20 chr20_5085602 0 5085602 A A A A A A A A A A A A A G G G A A A A
20 chr20_5086048 0 5086048 G G G G T T G G G G G G G G G G G G G G
20 chr20_5086075 0 5086075 A G G G G G G G G G G G G G G G G G G G
20 chr20_5088622 0 5088622 G G G G G G G G G G A G G G G G G G A A
20 chr20_5106215 0 5106215 C C C C C C C C C C C C C C C C T T C C
20 chr20_5109050 0 5109050 T T T T T T T T G G G G T T T T T T G G
20 chr20_5111160 0 5111160 G G G G G G G G G G G G G G G G T T G G
20 chr20_5118038 0 5118038 T T T T T T T T G G G G T T T T T T G G
20 chr20_5147360 0 5147360 C T C C C C C C C C C C C C C C C C C C
20 chr20_5153097 0 5153097 A A A A A A A A G G G G A A A A A A G G
20 chr20_5155286 0 5155286 G G G G G G G G G G G G C C G G G G G G
20 chr20_5161058 0 5161058 A A A G A A A A A A A A A A A A A A A A
20 chr20_5161784 0 5161784 G G G G A A G G G G G G G G G G G G G G
20 chr20_5162762 0 5162762 T T T T T T T T G G G T T T T T T T G G
20 chr20_5164847 0 5164847 G G G G G G G G T T T T G G G G G G T T
20 chr20_5177203 0 5177203 C C C C C C C C C C C C A C C C C C C C
20 chr20_5182064 0 5182064 G G G G G G G G G G G G A G G G G G G G
20 chr20_5185907 0 5185907 C C C T C C C C C C C C C C C C C C C C
20 chr20_5188597 0 5188597 A A A A A A A A A A A A G G A A A A A A
20 chr20_5193403 0 5193403 G G G T T T G G G G G G G G G G G G G G
20 chr20_5201655 0 5201655 T T T T T T T T T T T T T T T T C C T T
20 chr20_5212023 0 5212023 G G A A A A G G A A A A A A A A A A A A
20 chr20_5215934 0 5215934 A A A A A A A A A A G G A A A A A A A A
20 chr20_5216272 0 5216272 G G G G G G G G G G G G G G C C G G G G
20 chr20_5220240 0 5220240 G G G G G G G G A A A A G G G G G G A A
20 chr20_5221053 0 5221053 T T A T T T T T T T T T T T T T T T T T
20 chr20_5229939 0 5229939 G G G G G G G G A A A A G G G G G G A A
20 chr20_5232362 0 5232362 A A A A A A A A A A G G A A A A A A A A
20 chr20_5232748 0 5232748 A A A A A A A A A A A A A G A A A A A A
20 chr20_5254925 0 5254925 A A A A A A A A G G G G A A A A A A G G
20 chr20_5254933 0 5254933 C C C C C C C C T T T T C C C C C C T T
20 chr20_5260438 0 5260438 G T T T T T T T T T T T T T T T T T T T
20 chr20_5261197 0 5261197 A T A A A A A A A A A A A A A A A A A A
20 chr20_5267937 0 5267937 T T T T T T T T T T G T T T T T T T G G
20 chr20_5291720 0 5291720 T T T T T T T T C C C C C C C C C C C C
20 chr20_5296255 0 5296255 G G G G G G G G G G G G G G A G G G G G
20 chr20_5297400 0 5297400 G G G G G G G G G G G G G G T T G G G G
20 chr20_5297543 0 5297543 G G G G G G G G G G G G A A G G G G G G
20 chr20_5297561 0 5297561 C C A A A A C C A A A A A A A A A A A A
20 chr20_5298283 0 5298283 A A A A A A A A G G G G A A A A A A G G
20 chr20_5298461 0 5298461 T T T T T T T T C C C C T T T T T T T T
20 chr20_5299538 0 5299538 A A A A A A A A G G G G A A A A A A G G
20 chr20_5300862 0 5300862 A A A A A A A A G G G G A A A A A A G G
20 chr20_5308845 0 5308845 C C C C C C C C T T T T C C C C C C T T
20 chr20_5313597 0 5313597 A A A A A A A A A A A A A A C C A A A A
20 chr20_5322800 0 5322800 A C A A A A C C A A A A A A A A A A A A
20 chr20_5324608 0 5324608 C T C C C C C C C C C C C C C C C C C C
20 chr20_5329710 0 5329710 T T T T T T T T T T T T T T T T G T T T
20 chr20_5342610 0 5342610 A A A A A A A A G G A A A A A A A A G G
20 chr20_5343956 0 5343956 C C C C C C C C A A C C C C C C C C A A
20 chr20_5344205 0 5344205 G G G G G G G G G G T T G G G G G G G G
20 chr20_5348033 0 5348033 G G G G G G G G G G G T G G G G G G G G
20 chr20_5353014 0 5353014 T T T T T T T T C C C C T T T T T T C C
20 chr20_5365583 0 5365583 C T T T T T T T T T T T T T T T T T T T
20 chr20_5371899 0 5371899 T T C C C C T T T T T T T T T T T T T T
20 chr20_5381527 0 5381527 T T T T T T T T T T T T G T T T T T T T
20 chr20_5388070 0 5388070 G G A G G G G G G G G G G G G G G G G G
20 chr20_5396750 0 5396750 G G A A A A G G A A A A A A A A A A A A
20 chr20_5398856 0 5398856 A A A A A A A A A A A G A A A A A A G G
20 chr20_5401711 0 5401711 C C C T C C C C C C C C C C C C C C C C
20 chr20_5413810 0 5413810 A A A A A A A A A A A A A A A C A A A A
20 chr20_5415063 0 5415063 C T C C C C C C C C C C C C C C C C C C
20 chr20_5420167 0 5420167 G G G G G G G G G G G G G G G G A A G G
20 chr20_5421577 0 5421577 C T C C C C C C C C C C C C C C C C C C
20 chr20_5435004 0 5435004 G G G G G G G G G G G G A G G G G G G G
20 chr20_5438204 0 5438204 C C C C C C C C G G G G C C C C C C G G
20 chr20_5447080 0 5447080 G G G G G G G G G G G G A A A A A A G G
20 chr20_5452158 0 5452158 A A A A A A A A G G G G A A A A A A G G
20 chr20_5464538 0 5464538 C T C C C C C C C C C C C C C C C C C C
20 chr20_5465643 0 5465643 G G G G G G G G G G G G G G A A G G G G
20 chr20_5466751 0 5466751 A A A A A A A A G G G G A A A A A A G G
20 chr20_5467426 0 5467426 T T T T T T T T G G G G T T T T T T G G
20 chr20_5471124 0 5471124 C C C C C C C C C C C C C T C C C C C C
20 chr20_5474103 0 5474103 T T C C C C T T T T T T T T T T T T T T
20 chr20_5474612 0 5474612 C C C C C C C C C C C C C C T T C C C C
20 chr20_5476136 0 5476136 C C C C C C C C C C C C C T C C C C C C
20 chr20_5476383 0 5476383 C C C C C C C C C C C C C C A A C C C C
20 chr20_5482874 0 5482874 C C C C C C C C T T T T C C C C C C T T
20 chr20_5496466 0 5496466 C C C C C C C C C C C C C G C C C C C C
20 chr20_5502104 0 5502104 T T T T T T T T A A T T T T T T T T T T
20 chr20_5510824 0 5510824 C C C C C C C C C C T T C C C C C C T T
20 chr20_5519318 0 5519318 C T C C C C C C C C C C C C C C C C C C
20 chr20_5520150 0 5520150 A A A A G G A A A A A A A A A A A A A A
20 chr20_5525367 0 5525367 C C C C C C C C T T T T C C C C C C T T
20 chr20_5526772 0 5526772 C C C C C C C C T T T T C C C C C C T T
20 chr20_5529421 0 5529421 C T T T T T T T T T T T T T T T T T T T
20 chr20_5539978 0 5539978 T T T T T T T T T T T T T T T T G G T T
20 chr20_5546639 0 5546639 A A A A A A A A A A A C A A A A A A A A
20 chr20_5549676 0 5549676 A A A A A A A A G G G G A A A A A A G G
20 chr20_5551247 0 5551247 A A A A A A A A A A A A A A A A G G A A
20 chr20_5554220 0 5554220 A G G G G G G G G G G G G G G G G G G G
20 chr20_5557774 0 5557774 C C C C C C C C C C C T C C C C C C C C
20 chr20_5557970 0 5557970 C C T T C C C C C C C C C C C C C C C C
20 chr20_5562090 0 5562090 C C C C C C C C C C C C C C C C A A C C
20 chr20_5562251 0 5562251 A A A A A A A A A A A A A G A A A A A A
20 chr20_5566967 0 5566967 A A A A A A A A A A A A A A A A C C A A
20 chr20_5574092 0 5574092 A A A A A A A A G G G G A A A A A A G G
20 chr20_5576815 0 5576815 C C C C C C C C C C C C C C T T C C C C
20 chr20_5581072 0 5581072 C C C C C C C C T T T T C C C C C C T T
20 chr20_5584335 0 5584335 C C C C C C C C T T T T C C C C C C T T
20 chr20_5584580 0 5584580 T T T T T T T T T T T T T T C T T T T T
20 chr20_5589055 0 5589055 G G G G G G G G G G G G G G A A G G G G
20 chr20_5589208 0 5589208 T T T T T T T T T T T T C T T T T T T T
20 chr20_5594512 0 5594512 C C C C C C C C C C C C C C C C T T C C
20 chr20_5596410 0 5596410 T T T T T T T T C C C C T T T T T T C C
20 chr20_5606706 0 5606706 G G G G G G G G T T T T G G G G G G T T
20 chr20_5613530 0 5613530 G G A G A A G G G G G G G G G G A G G G
20 chr20_5626918 0 5626918 C C T T T T C C T T T T T T T T T T T T
20 chr20_5626996 0 5626996 G G G G G G G G G G G G C G G G G G G G
20 chr20_5627186 0 5627186 C C T T T T C C C C C C C C C C C C C C
20 chr20_5628220 0 5628220 A A A A A A A A A A A G A A A A A A A A
20 chr20_5637953 0 5637953 C C T T C C C C C C C C C C C C C C C C
20 chr20_5646253 0 5646253 A A A A G G A A A A A A A A A A A A A A
20 chr20_5656803 0 5656803 T T T T T T T T C C C C T T T T T T C C
20 chr20_5657257 0 5657257 A A A A A A A A T T A A A A A A A A A A
20 chr20_5670863 0 5670863 G G A A A A G G A A A A A A A A A A A A
20 chr20_5671019 0 5671019 T T T T A A T T T T T T T T T T T T T T
20 chr20_5671839 0 5671839 C C C C C C C C C C C T C C C C C C C C
20 chr20_5673462 0 5673462 G G G G G G G G G G G G G G C G G G G G
20 chr20_5674191 0 5674191 A A A A A A A A A A A A A C A A A A A A
20 chr20_5676238 0 5676238 C C C C C C C C T T C C C C C C C C C C
20 chr20_5678907 0 5678907 C C C C T T C C C C C C C C C C C C C C
20 chr20_5680984 0 5680984 C C C C C C C C C C C C C C C C C T C C
20 chr20_5697967 0 5697967 G G G G G G G G A A A A G G G G G G A A
20 chr20_5704093 0 5704093 A G G G G G A A G G G G G G G G G G G G
20 chr20_5706312 0 5706312 G G G G G G G G G G G G G G G G A A G G
20 chr20_5707077 0 5707077 G G A A A A G G G G G G G G G G G G G G
20 chr20_5717316 0 5717316 C C T T C C C C C C C C C C C C C C C C
20 chr20_5735889 0 5735889 C C C C C C C C C C C C T T C C C C C C
20 chr20_5737886 0 5737886 A A A G A A A A A A A A A A A A A A A A
20 chr20_5739697 0 5739697 A A A A A A A A G G G G A A A A A A G G
20 chr20_5743447 0 5743447 A A A A A A A A A A A A G G A A G G A A
20 chr20_5756863 0 5756863 G G A A A A G G G G G G G G G G G G G G
20 chr20_5790067 0 5790067 A A G G G G A A G G G G A A A A A A G G
20 chr20_5794827 0 5794827 G G G G T T G G G G G G G G G G G G G G
20 chr20_5803781 0 5803781 A A A A A A A A C C A A A A A A A A C C
20 chr20_5806602 0 5806602 G G G G G G G G G G G T G G G G G G G G
20 chr20_5822007 0 5822007 G G G G G G G G G G G G G G G G A A G G
20 chr20_5826734 0 5826734 G G C C C C G G C C C C C C C C C C C C
20 chr20_5826956 0 5826956 C C C C C C C C T T T T T T T T T T T T
20 chr20_5834896 0 5834896 A G A A A A A A A A A A A A A A A A A A
20 chr20_5839460 0 5839460 C C C C C C C C C C C T C C C C C C C C
20 chr20_5846505 0 5846505 A A A A A A A A G G G G A A A A A A G G
20 chr20_5846965 0 5846965 G G G G G G G G G G C G G G G G G G G G
20 chr20_5851504 0 5851504 G G C C G G G G G G G G G G G G G G G G
20 chr20_5868888 0 5868888 T T T T T T T T C C C C T T T T T T C C
20 chr20_5873718 0 5873718 G G G G G G G G A A A A G G G G G G A A
20 chr20_5887901 0 5887901 A A G G G G A A G G G G G G G G G G G G
20 chr20_5888153 0 5888153 T T G G G G T T T T T T T T T T T T T T
20 chr20_5890569 0 5890569 C C C C C C C C C C C C T T C C C C C C
20 chr20_5905740 0 5905740 G G G G G G G G C C C C G G G G G G C C
20 chr20_5910601 0 5910601 T T T T T T C T C C C C T T T T T T C C
20 chr20_5913567 0 5913567 A A G G G G A A G G G G G G G G G G G G
20 chr20_5920030 0 5920030 A A A A A A A A A A A A A G A A A A A A
20 chr20_5927520 0 5927520 G G G G G G G G C C C C G G G G G G C C
20 chr20_5927844 0 5927844 A A A A A A A A G G G G A A A A A A G G
20 chr20_5930250 0 5930250 T T T T T T T T T T T T T T C T T T T T
20 chr20_5943480 0 5943480 T T T T T T T T G G G G T T T T T T G G
20 chr20_5948866 0 5948866 T T T T T T T T C C C C T T T T T T C C
20 chr20_5953555 0 5953555 C C C C C C C C T T T T C C C C C C T T
20 chr20_5954645 0 5954645 C C C C C C C C C C C C C C T T C C C C
20 chr20_5954646 0 5954646 G G G G G G G G G G G G A G G G G G G G
20 chr20_5961508 0 5961508 A A A A A A A A C C C C A A A A A A C C
20 chr20_5972690 0 5972690 A A A A A A A A A A A A A A A A T T A A
20 chr20_5978107 0 5978107 T T T T T T T T T T T T T T C C T T T T
20 chr20_5979364 0 5979364 G G G G G G G G G G G G G G A G G G G G
20 chr20_5980881 0 5980881 T T T T T T T T T T T T T T C T T T T T
20 chr20_5981350 0 5981350 T T T T T T T T C C C C T T T T T T C C
20 chr20_5983880 0 5983880 T T T T T T T T C C C C T T T T T T C C
20 chr20_5986646 0 5986646 A A A A A A A A A A A A A A G G G G A A
20 chr20_5987443 0 5987443 T T C T C C T T T T T T T T T T T T T T
20 chr20_5989859 0 5989859 T T C C C C T T C C C C C C C C C C C C
20 chr20_5994482 0 5994482 T T T T T T T T G G G G T T T T T T G G
20 chr20_6000081 0 6000081 T T T T T T T T C C C C C C C C C C C C
20 chr20_6000425 0 6000425 T T T T T T T T C C C C C C C C C C C C
20 chr20_6002850 0 6002850 A A A A A A A A G G G G G G G G G G G G
20 chr20_6004990 0 6004990 G G G G G G G G A A A A A A A A A A A A
20 chr20_6008454 0 6008454 T T T T T T T T T T T T C T T T T T T T
20 chr20_6021894 0 6021894 G G G G G G G G G G G G C C C C C C G G
20 chr20_6024655 0 6024655 C C C C C C C C G G G G C C C C C C G G
20 chr20_6025380 0 6025380 A A A A A A A A A A A A A A A G A A A A
20 chr20_6025846 0 6025846 C C C C C C C C C C C C C C T T C C C C
20 chr20_6029418 0 6029418 C C C C C C C C C C C C T T T T T T C C
20 chr20_6040747 0 6040747 T T T T T T T T G G G G T T T T T T G G
20 chr20_6041432 0 6041432 A G A A A A A A A A A A A A A A A A A A
20 chr20_6041829 0 6041829 G G G G G G G G A A G G G G G G G G G G
20 chr20_6042191 0 6042191 T T T T C C T T T T T T T T T T T T T T
20 chr20_6047778 0 6047778 G G G G G G G G C C C C G G G G G G C C
20 chr20_6048487 0 6048487 G G A G G G G G G G G G G G G G G G G G
20 chr20_6053623 0 6053623 C C C C C C C C C C T T C C C C C C C C
20 chr20_6055506 0 6055506 A A A A A A A A A A A A A A A A G G A A
20 chr20_6056608 0 6056608 C C C C C C C C T T T T C C C C C C T T
20 chr20_6073354 0 6073354 C C C C C C C C T T C C C C C C C C C C
20 chr20_6073768 0 6073768 T T T T T T T T C C C C T T T T T T C C
20 chr20_6074641 0 6074641 A A A A A A A A G G G G A A A A A A G G
20 chr20_6078028 0 6078028 G G G G G G G G A A A A G G G G G G A A
20 chr20_6083194 0 6083194 G G G G G G G G G G G G A G G G G G G G
20 chr20_6084750 0 6084750 C C C C C C C C C C C T C C C C C C C C
20 chr20_6085616 0 6085616 C C C C C C C C T T C T C C C C C C T T
20 chr20_6087985 0 6087985 C C C C C C C C G G G G C C C C C C G G
20 chr20_6091733 0 6091733 C C C C T T C C C C C C C C C C C C C C
20 chr20_6092067 0 6092067 G G G G G G G G G G G G G G C C G G G G
20 chr20_6092716 0 6092716 G G G G G G G G G G G G G G G G T T G G
20 chr20_6093769 0 6093769 G G A G G G G G G G G G G G G G G G G G
20 chr20_6094015 0 6094015 G G G G G G G G G G G G A G G G G G G G
20 chr20_6095974 0 6095974 A A A A A A A A G G G G A A A A A A A A
20 chr20_6098144 0 6098144 T T T T T T T T C C C C T T T T T T C C
20 chr20_6099933 0 6099933 T T T T T T T T G G G G T T T T T T G G
20 chr20_6101181 0 6101181 T T T T T T T T G G G G T T T T T T T T
20 chr20_6106554 0 6106554 A A A A A A A A A A A A A A A A A G A A
20 chr20_6117096 0 6117096 C C C C C C C C C C C C C C T T C C C C
20 chr20_6121325 0 6121325 G T G G G G G G G G G G G G G G G G G G
20 chr20_6127650 0 6127650 C C C C C C C C C C A C C C C C C C C C
20 chr20_6131383 0 6131383 C C C C C C C C C C C C C C C T C C C C
20 chr20_6138536 0 6138536 C C C C C C C C C C C C C T C C C C C C
20 chr20_6140291 0 6140291 G G G G G G G G A A A A G G G G G G A A
20 chr20_6141341 0 6141341 T T T T T T T T T T A T T T T T T T T T
20 chr20_6141598 0 6141598 T T T T T T T T C C C C T T T T T T C C
20 chr20_6147963 0 6147963 T T C C C C C C T T T T C C C C C C T T
20 chr20_6153275 0 6153275 C C C C C C C C C C C C T T C C T T C C
20 chr20_6156594 0 6156594 C C C C C C C C C C C C A C C C C C C C
20 chr20_6158297 0 6158297 C C C C C C C C C C C C C T C C C C T T
20 chr20_6158723 0 6158723 C C C C C C C C C C C C C T C C C C C C
20 chr20_6163010 0 6163010 C C C C C C C C A A A A C C C C C C A A
20 chr20_6165363 0 6165363 C C T T T T C C T T T T C T C C C C T T
20 chr20_6166061 0 6166061 A A A A A A A A G G A A A A A A A A A A
20 chr20_6171007 0 6171007 C C C C C C C C T T T T C C C C C C T T
20 chr20_6174171 0 6174171 T T C C C C T T T T T T T T T T T T T T
20 chr20_6175463 0 6175463 T T C C C C T T T T T T T T T T T T T T
20 chr20_6184323 0 6184323 C C C C C C C C C C C C C C C C C T C C
20 chr20_6191929 0 6191929 T T T T T T T T C C C C T T T T T T C C
20 chr20_6194769 0 6194769 T T T T T T T T T T T T T T T T A A T T
20 chr20_6214191 0 6214191 C C C C C C C C A A A A C C C C C C A A
20 chr20_6216784 0 6216784 T T T T T T T T C C C C T T T T T T C C
20 chr20_6218982 0 6218982 A A A A A A A A A A A G A A A A A A A A
20 chr20_6220010 0 6220010 C C C C C C C C C C C C C T C C C C C C
20 chr20_6222744 0 6222744 T T T T T T C C T T T T T T T T T T T T
20 chr20_6229679 0 6229679 C C C C C C C C C C C C A C C C C C C C
20 chr20_6232093 0 6232093 T T T T T T T T C C C C T T T T T T C C
20 chr20_6232829 0 6232829 A A A A A A A A G G G G A A A A A A G G
20 chr20_6233512 0 6233512 G G G G G G G G C C C C G G G G G G C C
20 chr20_6236566 0 6236566 T T T T T T T T T T T T T T T T A A T T
20 chr20_6237037 0 6237037 C C C C C C T T C C C C C C C C C C C C
20 chr20_6241421 0 6241421 C C C C C C C C T T C C C C C C C C C C
20 chr20_6242843 0 6242843 A A A A A A A A C C C C A A A A A A C C
20 chr20_6246020 0 6246020 A A A A A A A G A A A A A A A A A A A A
20 chr20_6246461 0 6246461 T T T T T T T T C C C C T T T T T T C C
20 chr20_6250412 0 6250412 G G G G G G G G G G G G A A A A A A G G
20 chr20_6257170 0 6257170 C C C C C C C T C C C C C C C C C C C C
20 chr20_6259542 0 6259542 G G G G G G G G G G G G G T G G G G G G
20 chr20_6259979 0 6259979 G G C C C C G G C C C C C C C C C C C C
20 chr20_6262227 0 6262227 G G G G G G G G G G G G A G G G G G G G
20 chr20_6263935 0 6263935 C C T T C C C C C C C C C C C C C C C C
20 chr20_6276829 0 6276829 C C C C C C C C T T T T C C C C C C T T
20 chr20_6279391 0 6279391 A A A A A A A A G G G G A A A A A A G G
20 chr20_6290830 0 6290830 C C C C C C C C C C C C C C C C C G C C
20 chr20_6297877 0 6297877 G G A A A A G G A A A A A A A A A A A A
20 chr20_6298290 0 6298290 G G G G G G G G G G A G G G G G G G G G
20 chr20_6299291 0 6299291 C C C C C C C C G G G G C C C C C C G G
20 chr20_6308161 0 6308161 C C C C C C C C C C C C C C C C C T C C
20 chr20_6310722 0 6310722 A A A A A A A A T T T T A A A A A A T T
20 chr20_6315829 0 6315829 G G G G G G G G G G A G G G G G G G G G
20 chr20_6338745 0 6338745 T T T T C C T T T T T T T T T T T T T T
20 chr20_6345137 0 6345137 G G G G G G G G A A A A G G G G G G A A
20 chr20_6355987 0 6355987 T T T T T T T T C C C C T T T T T T C C
20 chr20_6357797 0 6357797 C C C C C C C C C C C C C G C C C C C C
20 chr20_6363589 0 6363589 A A A A A A A A A A A A G G A A A A A A
20 chr20_6367673 0 6367673 A A A A A A A A C C C C A A A A A A C C
20 chr20_6368789 0 6368789 C C C C C C C C A A A A C C C C C C A A
20 chr20_6370188 0 6370188 C C C C C C C C C C C C C C C C C T C C
20 chr20_6389474 0 6389474 A A A A A A A A G G G G A A A A A A G G
20 chr20_6390691 0 6390691 T T C T T T T T T T T T T T T T T T T T
20 chr20_6395907 0 6395907 C C C C C C C C C C C C C C C T C C C C
20 chr20_6399072 0 6399072 T T T T T T T T T T C C T T T T T T C C
20 chr20_6403101 0 6403101 T T T T T T T T G G G G T T T T T T G G
20 chr20_6409637 0 6409637 G G G G G G G G G G G G G G A A G G G G
20 chr20_6416654 0 6416654 G G G G G G G G G G G G G G A A G G G G
20 chr20_6422658 0 6422658 G G A A A A G G A A A A A A A A A A A A
20 chr20_6423259 0 6423259 G G G G G G G G G G G G G G G G A A G G
20 chr20_6425534 0 6425534 C C C C C C C C C C C C T T C C T T C C
20 chr20_6426451 0 6426451 T T T T T T T T T T T T C T T T T T T T
20 chr20_6427039 0 6427039 A A A A A A A A G G G G A A A A A A G G
20 chr20_6432830 0 6432830 A A A A A A A G A A A A A A A A A A A A
20 chr20_6433880 0 6433880 C C C T C C C C C C C C C C C C C C C C
20 chr20_6435861 0 6435861 C C C T C C C C C C C C C C C C C C C C
20 chr20_6446941 0 6446941 A A G G G G G G G G G G G G G G G G G G
20 chr20_6450004 0 6450004 G G G G G G G G G G G G G T G G G G G G
20 chr20_6451168 0 6451168 G G G G G G G G C C C C G G G G G G C C
20 chr20_6457320 0 6457320 A A A A G G A A A A A A A A A A A A A A
20 chr20_6465238 0 6465238 C C T T C C C C T T T T C C C C C C T T
20 chr20_6469459 0 6469459 G G G G G G G G G G G G A A G G G G G G
20 chr20_6470406 0 6470406 C C C C C C C C C C C C C C T T C C C C
20 chr20_6474369 0 6474369 G G G G G G G G C C C C G G G G G G C C
20 chr20_6475867 0 6475867 A A A A A A A A G G G G A A A A A A G G
20 chr20_6478340 0 6478340 A A A A A A A A A A A A A A A G A A A A
20 chr20_6481965 0 6481965 C C C C C C C C C C C C C C C C T T C C
20 chr20_6491273 0 6491273 G G G G G G G G G G A A G G G G G G A A
20 chr20_6492161 0 6492161 T T T T T T T T T T T T T T C C T T T T
20 chr20_6498578 0 6498578 T T T T T T T T C C C C T T T T T T C C
20 chr20_6502329 0 6502329 G G G G G G G G G G G G G G G G A G G G
20 chr20_6502680 0 6502680 G G G G G G G G C C C C G G G G G G C C
20 chr20_6504488 0 6504488 G G G G G G G G C C C C G G G G G G C C
20 chr20_6509138 0 6509138 C C C C C C C C C C C C C T C C C C T T
20 chr20_6513633 0 6513633 C C C C C C C C C C C C C C C C C T C C
20 chr20_6514567 0 6514567 C C C C C C C C C C C C C T C C C C C C
20 chr20_6521590 0 6521590 G G C C C C C C C C C C C C C C C C C C
20 chr20_6524790 0 6524790 C C C C C C C C C C C C C T C C C C C C
20 chr20_6525028 0 6525028 T T T T T T C C T T T T T T T T T T T T
20 chr20_6527248 0 6527248 A A A A A A A A G G G G A A A A A A G G
20 chr20_6536638 0 6536638 A A A A A A A A G G A A A A A A A A A A
20 chr20_6538185 0 6538185 T T T T T T T T G G G G T T T T T T G G
20 chr20_6543470 0 6543470 A A A A A A A A A A A A A A A A A C A A
20 chr20_6543871 0 6543871 A A A A A A A A A A A A A A A A G G A A
20 chr20_6545002 0 6545002 A A A A A A A A A A A A A T A A A A A A
20 chr20_6554470 0 6554470 C C C C C C C C C C C C C C C G C C C C
20 chr20_6554985 0 6554985 A A A A A A A A G G G G A A A A A A G G
20 chr20_6558254 0 6558254 T T T T T T T T C C C T T T T T T T T T
20 chr20_6558650 0 6558650 C C C C C C C C G G G G C C C C C C G G
20 chr20_6561405 0 6561405 T T T T T T T T T T T T T T C T T T T T
20 chr20_6562650 0 6562650 T T C C C C T T T T T T C C C T C C T T
20 chr20_6573228 0 6573228 A A A A A A A A A A A A A G A A A A A A
20 chr20_6601314 0 6601314 G G G G G G G G G G G G A G G G G G G G
20 chr20_6601923 0 6601923 T T T T T T T T C C C C T T T T T T C C
20 chr20_6613485 0 6613485 T T T T T T T T C C C T T T T T T T C C
20 chr20_6613525 0 6613525 C C C C T T C C C C C C C C C C C C C C
20 chr20_6613911 0 6613911 C C C C T T C C T T C T C C C C C C T T
20 chr20_6622629 0 6622629 T T G G G G G G G G G G G G G G G G G G
20 chr20_6623633 0 6623633 G G G G G G G G A A A A G G G G G G A A
20 chr20_6624466 0 6624466 T T T T T T T T T T A T T T T T T T T T
20 chr20_6626227 0 6626227 C C T T C C C C C C C C C T C C C C C C
20 chr20_6632268 0 6632268 C C C C C C C C C C C C T T C C T T C C
20 chr20_6635653 0 6635653 C C C C C C C C C C C C C T C C C C C C
20 chr20_6638862 0 6638862 G G G G G G G G C C C C G G G G G G C C
20 chr20_6640180 0 6640180 A A A A A A A A G G G G A A A A A A G G
20 chr20_6669912 0 6669912 T T T T T T T T T T T T T T C T T T T T
20 chr20_6675878 0 6675878 G G G G G G G G A A A A A A A A A A A A
20 chr20_6690553 0 6690553 G G G G G G G G A A A A G G G G G G A A
20 chr20_6692435 0 6692435 A A A A A A A A G G G G A A A A A A G G
20 chr20_6696698 0 6696698 A A A A A A A A G G G G A A A A A A G G
20 chr20_6696724 0 6696724 A C C C C C C C C C C C C C C C C C C C
20 chr20_6698847 0 6698847 T T C C T T T T T T T T T T T T T T T T
20 chr20_6701501 0 6701501 G G G G G G G G G G A G G G G G G G A A
20 chr20_6706636 0 6706636 T T T T T T T T C C C C T T T T T T C C
20 chr20_6710191 0 6710191 G G C C G G G G G G G G G G G G G G G G
20 chr20_6716150 0 6716150 C C C C C C C C C C C C C C C G C C C C
20 chr20_6720749 0 6720749 C C C C C C C C C C C C C C C T C C C C
20 chr20_6722479 0 6722479 A A G G G G G G G G G G G G G G G G G G
20 chr20_6729948 0 6729948 C C C C C C C C T T T T C C C C C C T T
20 chr20_6734411 0 6734411 C C G G G G C C G G G G G G G G G G G G
20 chr20_6742922 0 6742922 C C C C T T C C C C C C C C C C C C C C
20 chr20_6745015 0 6745015 T T T T T T C T T T T T C T T T T T T T
20 chr20_6748320 0 6748320 T T A T T T T T T T T T T T T T T T T T
20 chr20_6751392 0 6751392 G G A G A A G G G G G G A G G G G G G G
20 chr20_6762152 0 6762152 A A A A A A A A A A A G A A A A A A A A
20 chr20_6762739 0 6762739 T T C C C C T T C C C C C C C C C C C C
20 chr20_6767882 0 6767882 G G G G G G G G G G A G G G G G G G G G
20 chr20_6768496 0 6768496 T T T T T T C C T T T T T T T T T T T T
20 chr20_6769795 0 6769795 G G G G G G A G G G G G G G G G G G G G
20 chr20_6775068 0 6775068 A A A A G G A A G G G G A A A A A A G G
20 chr20_6776296 0 6776296 G G G G G G G G G G G G G G G G T T G G
20 chr20_6781753 0 6781753 T T T T T T T T T T T T C C T T T T T T
20 chr20_6795455 0 6795455 C C C C C C T T C C C C C C C C C C C C
20 chr20_6808347 0 6808347 G G G G A A G G G G G G G G G G G G G G
20 chr20_6809480 0 6809480 T T T T T T T T C C C C T T T T T T C C
20 chr20_6815267 0 6815267 G G G G G G G G A A A G G G G G G G A A
20 chr20_6816249 0 6816249 G G G G G G G G G G G G G T G G G G G G
20 chr20_6816765 0 6816765 C C C C C C C C G G G G C C C C C C G G
20 chr20_6820960 0 6820960 A A A A A A A A C C C C A A A A A A C C
20 chr20_6821989 0 6821989 T T C C C C T T C C C C C C C C C C C C
20 chr20_6822480 0 6822480 A A A A A A A A A A A A A A A A G G A A
20 chr20_6827353 0 6827353 G G G G G G G G G G G G A G G G G G G G
20 chr20_6829108 0 6829108 G G G G G G G G A A A A A G G G G G A A
20 chr20_6831106 0 6831106 G G G G G G G G G G G G G G G G A A G G
20 chr20_6835660 0 6835660 C C C C C C C C T T T T T T T T T T T T
20 chr20_6836356 0 6836356 C C C C C C C C A A A A A A A A A A A A
20 chr20_6841804 0 6841804 G G T T T T G G G G G G G G G G G G G G
20 chr20_6847662 0 6847662 G G A A A A G G A A A A A A A A A A A A
20 chr20_6849290 0 6849290 G G G G G G G G A A A A G G G G G G A A
20 chr20_6859274 0 6859274 T T T T T T T T T T T T T T T T G G T T
20 chr20_6860992 0 6860992 T T C C T T T T T T T T T T T T T T T T
20 chr20_6861156 0 6861156 C C C C C C C C T T T T C C C C C C T T
20 chr20_6866612 0 6866612 C C C C T T C C C C C C C C C C C C C C
20 chr20_6870467 0 6870467 T T T T T T T T T T T T T T T T C C T T
20 chr20_6870870 0 6870870 G G C C G G G G G G G G G G G G G G G G
20 chr20_6871145 0 6871145 A A A A A A A A G G G G A A A A A A G G
20 chr20_6871480 0 6871480 T T T T T T T T C C C C T T T T T T C C
20 chr20_6879817 0 6879817 G G G G G G A G G G G G A G G G G G G G
20 chr20_6881364 0 6881364 T T T T T T T T C C C C T T T T T T T T
20 chr20_6882152 0 6882152 C C C C C C C C T T C T C C C C C C C C
20 chr20_6883423 0 6883423 C C T T T T C C T T T T T T T T T T T T
20 chr20_6893150 0 6893150 C C C C C C C C C C C C C C C C T T C C
20 chr20_6893592 0 6893592 G G G G G G G G G G G G G T G G G G G G
20 chr20_6894494 0 6894494 C C C C T T C C C C C C C C C C C C C C
20 chr20_6905305 0 6905305 C C C C C C C C C C C T C C C C C C C C
20 chr20_6907387 0 6907387 G G A A A A G G G G G G G G G G G G G G
20 chr20_6909403 0 6909403 C C C C C C C C T T T T C C C C C C T T
20 chr20_6919651 0 6919651 T T C C C C T T C C C C C C C C C C C C
20 chr20_6922263 0 6922263 A A A A G G A A A A A A A A A A A A A A
20 chr20_6930049 0 6930049 G G A A A A G G A A A A A A A A A A A A
20 chr20_6937045 0 6937045 C C C C C C C C C C T T C C C C C C T T
20 chr20_6939478 0 6939478 C C C C C C C C C C C C T T T T T T C C
20 chr20_6950921 0 6950921 C C C C C C C G C C C C C C C C C C C C
20 chr20_6963430 0 6963430 A A A A A A A A G G G G A A A A A A G G
20 chr20_6966299 0 6966299 C C C C C C C C C C C C C C C C C T C C
20 chr20_6967786 0 6967786 T T T T T T T T A A T T T T T T T T T T
20 chr20_6974241 0 6974241 A A A A A A A A G G G G A A A A A A G G
20 chr20_6978462 0 6978462 T T T T T T T T C C C C T T T T T T C C
20 chr20_6979378 0 6979378 G G A A A A G G A A A A A A A A A A A A
20 chr20_6991867 0 6991867 G G A A G G G G G G G G G G G G G G G G
20 chr20_6992418 0 6992418 A A A A A A A A C C C C A A A A A A C C
20 chr20_6996553 0 6996553 G G G G G G G G G G G G G G A A G G G G
20 chr20_6997399 0 6997399 A A A A A A A A G G G G A A A A A A G G
20 chr20_6997566 0 6997566 A A G G G G A G G G G G G G G G G G G G
20 chr20_6999023 0 6999023 C C C C C C C C T T T T C C C C C C T T
20 chr20_7001690 0 7001690 A A A A A A A A G G G G A A A A A A G G
20 chr20_7007254 0 7007254 C C C C C C C C T T T T C T C C C C T T
20 chr20_7007923 0 7007923 C C C T T T C C C C C C C C C C C C C C
20 chr20_7020705 0 7020705 G G G G A A G G G G G G G G G G G G G G
20 chr20_7023664 0 7023664 A A A G G G A A A A A A A A A A A A A A
20 chr20_7027186 0 7027186 G G G G G G G G G G G G A G G G G G G G
20 chr20_7032901 0 7032901 A A G G G G A A A A A A A A A A A A A A
20 chr20_7035251 0 7035251 G G G G G G G G G G G G G G A A G G G G
20 chr20_7035735 0 7035735 T T C T C C T T T T T T T T T T T T T T
20 chr20_7036817 0 7036817 C C C C C C C C C C C C C T C C C C C C
20 chr20_7038644 0 7038644 A A A A A A A A T T T T A A A A A A T T
20 chr20_7041402 0 7041402 A A A A A A A A G G G G A A A A A A G G
20 chr20_7047891 0 7047891 C C C C C C C C C C C C C C C C T T C C
20 chr20_7050602 0 7050602 A A A A A A A A G G G G A A A A A A G G
20 chr20_7050625 0 7050625 G G G G G G G G A A A A G G G G G G A A
20 chr20_7055914 0 7055914 T T T T T T T T G G G G T T T T T T G G
20 chr20_7056832 0 7056832 G G G G G G G G C C C C G G G G G G C C
20 chr20_7062845 0 7062845 C C A A A A C C C C C C C C C C C C C C
20 chr20_7070150 0 7070150 C C C C C C C C G G G G C C C C C C G G
20 chr20_7070228 0 7070228 C C G G G G C C G G G G G G G G G G G G
20 chr20_7077639 0 7077639 A A A A A A A A A A A A A A A A G G A A
20 chr20_7083849 0 7083849 C C C C C C C C T T T T C C C C C C T T
20 chr20_7086668 0 7086668 C C C C C C C C T T T T C C C C C C T T
20 chr20_7089683 0 7089683 G G A A G G G G G G G G G G G G G G G G
20 chr20_7095503 0 7095503 A A A A A A A A T T A A A A A A A A T T
20 chr20_7097492 0 7097492 G G G G G G G G G G G G G G G G C G G G
20 chr20_7097589 0 7097589 C C C C C C C C C C C C C C C C T T C C
20 chr20_7097718 0 7097718 T T C C C C C C C C C T C C C C C C C C
20 chr20_7103056 0 7103056 G G G G G G G G G G G G A G G G G G G G
20 chr20_7103151 0 7103151 G G G G T T G G G G G G G G G G G G G G
20 chr20_7103328 0 7103328 G G G G G G G G C C C C G G G G G G C C
20 chr20_7118921 0 7118921 T T T T T T C C T T T T T T T T T T T T
20 chr20_7123226 0 7123226 A G G G G G G G G G G G G G G G G G G G
20 chr20_7123307 0 7123307 A A A A A A A A G G G G A A A A A A G G
20 chr20_7161761 0 7161761 C C C C C C C C G G G G C C C C C C G G
20 chr20_7164595 0 7164595 G G G G G G G G A A A A G G G G G G A A
20 chr20_7174626 0 7174626 G G G G G G G G A A A A G G G G G G A A
20 chr20_7174965 0 7174965 C C C C C C C C C C C T C C C C C C C C
20 chr20_7176252 0 7176252 A A A A A A A A G G G G A A A A A A G G
20 chr20_7180972 0 7180972 G G G G G G G G T T T T G G G G G G T T
20 chr20_7182404 0 7182404 A G G G G G G G G G G G G G G G G G G G
20 chr20_7184415 0 7184415 G T T T T T T T T T T T T T T T T T T T
20 chr20_7186217 0 7186217 G G G G G G G T G G G G G G G G G G G G
20 chr20_7187065 0 7187065 G G G G G G G G G G G G G G G G C G G G
20 chr20_7188751 0 7188751 G G G G G G C G G G G G G G G G G G G G
20 chr20_7191877 0 7191877 A A A A A A A A G G G G A A A A A A G G
20 chr20_7192664 0 7192664 C C C C G G C C C C C C C C C C C C C C
20 chr20_7192741 0 7192741 A A A A A A A A T T T T A A A A A A T T
20 chr20_7194058 0 7194058 C C C C T T C C C C C C C C C C C C C C
20 chr20_7194926 0 7194926 A A A A A A A A A A A A C C C C A A A A
20 chr20_7196245 0 7196245 C C C C A A C C C C C C C C C C C C C C
20 chr20_7198271 0 7198271 A A A A A A A A A A A A A A C C A A A A
20 chr20_7209509 0 7209509 C C C C C C C C T T T T C C C C C C T T
20 chr20_7213453 0 7213453 C C C C C C C C C C C C C C C C G G C C
20 chr20_7215403 0 7215403 G G G G G G G G C C C C G G G G G G C C
20 chr20_7219349 0 7219349 C C C C C C C C T T T T C C C C C C T T
20 chr20_7219444 0 7219444 G G G G G G G G C C C C G G G G G G C C
20 chr20_7221045 0 7221045 C C C C C C C C T T T T C C C C C C T T
20 chr20_7233779 0 7233779 C C C C C C C C A A A A C C C C C C A A
20 chr20_7241279 0 7241279 T T T T T T T T T T T T T T C C T T T T
20 chr20_7241969 0 7241969 T T T T T T T T C C T T T T T T T T T T
20 chr20_7244070 0 7244070 G G A A G G G G G G G G G G G G G G G G
20 chr20_7260505 0 7260505 G G G G G G G G G G G G A G G G G G G G
20 chr20_7262377 0 7262377 C C C C C C C C T T T T C C C C C C T T
20 chr20_7264086 0 7264086 C C C C C C C C T T C C C C C C C C C C
20 chr20_7273668 0 7273668 A A A A A A A A T T T T A A A A A A T T
20 chr20_7274308 0 7274308 G G A A G G G G G G G G G G G G G G G G
20 chr20_7307481 0 7307481 T T T T T T T T C C T T T T T T T T T T
20 chr20_7307948 0 7307948 T T T T T T T T C C C T T T T T T T C C
20 chr20_7308382 0 7308382 A A A A A A A A A A A A A A A A A G A A
20 chr20_7309666 0 7309666 G G G G G G A G G G G G G G G G G G G G
20 chr20_7312073 0 7312073 C C C C C C C C T T T T C C C C C C T T
20 chr20_7316823 0 7316823 T T G G G G G G G G G G G G G G G G G G
20 chr20_7318614 0 7318614 C C C C C C C C C C C C C C C C C T C C
20 chr20_7327883 0 7327883 T T T T T T T T C C C C T T T T T T C C
20 chr20_7352056 0 7352056 A A A A A A A A C C C C A A A A A A C C
20 chr20_7354111 0 7354111 G G G G G G G G A A A A G G G G G G A A
20 chr20_7359259 0 7359259 G G G G G G G G G G G G G G G G C C G G
20 chr20_7359906 0 7359906 T T C C C C T T T T T T T T T T T T T T
20 chr20_7360142 0 7360142 A G A A A A A A A A A A A A A A A A A A
20 chr20_7376761 0 7376761 C C C C C C C C T T C T C C C C C C T T
20 chr20_7379645 0 7379645 C C C C C C C C G G G G C C C C C C G G
20 chr20_7380549 0 7380549 G G G G G G G G G G G G A G G G G G G G
20 chr20_7387130 0 7387130 A A A A A A A A G G G G A A A A A A G G
20 chr20_7387338 0 7387338 T T G G T T T T T T T T T T T T T T T T
20 chr20_7387793 0 7387793 T T C C C C T T C C C C C C C C C C C C
20 chr20_7390114 0 7390114 C C C C C C C C C C C C C T C C C C C C
20 chr20_7393851 0 7393851 C C C C C C C C T T T T C C C C C C T T
20 chr20_7399230 0 7399230 C C C C C C C C C C C C C T C C C C C C
20 chr20_7408504 0 7408504 T T A A A A T T A A A A A T T T T T A A
20 chr20_7413198 0 7413198 C C C C C C C C G G G G C C C C C C G G
20 chr20_7414343 0 7414343 C C C C C C C C T T T T C C C C C C T T
20 chr20_7415677 0 7415677 C C C C C C C C A A A A C C C C C C A A
20 chr20_7418854 0 7418854 A A A A A A A A C C C C A A A A A A C C
20 chr20_7421198 0 7421198 C C C C C C C C G G G G C C C C C C G G
20 chr20_7422485 0 7422485 T T T T T T T T T T T T C C C C C C T T
20 chr20_7428156 0 7428156 T T C C C C T T C C C C C C C C T T C C
20 chr20_7430233 0 7430233 A A A A A A A A A A A A A T A A A A A A
20 chr20_7430404 0 7430404 A A A A A A A A A A A A A G A A A A A A
20 chr20_7431838 0 7431838 G G G G G G G G G G A G G G G G G G G G
20 chr20_7444273 0 7444273 T T T T T T T T T T T T T T C C T T T T
20 chr20_7446052 0 7446052 G G G G G G G G G G G G G G A A G G G G
20 chr20_7459054 0 7459054 C C C C C C C C T T T T C C C C C C T T
20 chr20_7461108 0 7461108 G G G G G G G G G G G G G T G G G G G G
20 chr20_7464355 0 7464355 T T T T T T T T C C T T T T T T T T T T
20 chr20_7471243 0 7471243 T T T T T T T T T T T T T T T T A T T T
20 chr20_7472930 0 7472930 G G G G G G G G G G G G A G G G G G G G
20 chr20_7490036 0 7490036 G G G G G G G G G G G G G T G G T T G G
20 chr20_7499399 0 7499399 G G G G G G G G G G G G C G G G G G G G
20 chr20_7500234 0 7500234 C C C C C C C C C C C C C G C C C C C C
20 chr20_7513531 0 7513531 T T T T C C T T T T T T T T T T T T T T
20 chr20_7520451 0 7520451 C C C T C C C C C C C C C C C C C C C C
20 chr20_7520768 0 7520768 G G G G G G G G G G G G G G G G G T G G
20 chr20_7526953 0 7526953 C C C C C C C C C C C C C T C C C C C C
20 chr20_7530630 0 7530630 T T T T T T T T T T T T T T T T C C T T
20 chr20_7534738 0 7534738 G G G G G G G G A A A A G G G G G G A A
20 chr20_7538735 0 7538735 G G G G G G G G G G G G A G G G G G G G
20 chr20_7542955 0 7542955 A A A A A A A A G G G G A A A A A A G G
20 chr20_7542993 0 7542993 T T C T T T T T T T T T T T T T T T T T
20 chr20_7545856 0 7545856 C C C C C C C C C C C C C C T T C C C C
20 chr20_7551770 0 7551770 T T T T C C T T T T T T T T T T T T T T
20 chr20_7556490 0 7556490 T T T T T T T T C C C C T T T T T T C C
20 chr20_7561129 0 7561129 T T T T T T T T T T T T T T G G T T T T
20 chr20_7565232 0 7565232 G G G G G G G G A A A A G G G G G G A A
20 chr20_7566599 0 7566599 G G G G G G G G A A G G G G G G G G G G
20 chr20_7569512 0 7569512 G G G G G G G G A A A A G G G G G G A A
20 chr20_7570855 0 7570855 C C C C C C C C T T C C C C C C C C C C
20 chr20_7573484 0 7573484 C C C C C C C C T T T T C C C C C C T T
20 chr20_7576958 0 7576958 T T T T T T T T C C C C T T T T T T C C
20 chr20_7579488 0 7579488 G G G G G G G G A A G G G G G G A G A A
20 chr20_7580423 0 7580423 C C C C C C A C C C C C C C C C C C C C
20 chr20_7583984 0 7583984 T T T T T T T T C C C C T T T T T T C C
20 chr20_7586622 0 7586622 A A A A A A A A C C C C A A A A A A C C
20 chr20_7592931 0 7592931 C C C C C C A C C C C C C C C C C C C C
20 chr20_7594873 0 7594873 T T C T C C T T T T T T T T T T T T T T
20 chr20_7597645 0 7597645 A A A A A A A A A A A A A T A A A A A A
20 chr20_7597734 0 7597734 T T C T T T T T T T T T T T T T T T T T
20 chr20_7599684 0 7599684 A A A A A A A A G G G G A A A A A A G G
20 chr20_7600375 0 7600375 A A G G G G A A G G G G G G G G G G G G
20 chr20_7610781 0 7610781 C C C C C C C C T T T T T T T T T T T T
20 chr20_7616665 0 7616665 C C C C C C C C C C C C C T C C C C C C
20 chr20_7617192 0 7617192 T T C C C C T T C C C C C C C C C C C C
20 chr20_7617960 0 7617960 G G A A G G G G G G G G A A A A A A G G
20 chr20_7618929 0 7618929 A A C C A A A A A A A A A A A A A A A A
20 chr20_7619814 0 7619814 G G G G G G G G G G G G G G A A A A G G
20 chr20_7628165 0 7628165 C C T T C C C C C C C C C C C C C C C C
20 chr20_7644075 0 7644075 C C C C C C C C G G G G C C C C C C G G
20 chr20_7649786 0 7649786 T T T T T T C T T T T T T T T T T T T T
20 chr20_7652227 0 7652227 T T T T A A T T T T T T T T T T T T T T
20 chr20_7652504 0 7652504 T T T T T T T T G G G G T T T T T T G G
20 chr20_7665116 0 7665116 C C T T C C C C C C C C C C C C C C C C
20 chr20_7672367 0 7672367 A G G G G G G G G G G G G G G G G G G G
20 chr20_7681444 0 7681444 C C C C C C C C C C C C C C T T C C C C
20 chr20_7691555 0 7691555 A A A A A A A A A A A A G G A A A A A A
20 chr20_7709316 0 7709316 T T T T T T T T T T T T T T T T C C T T
20 chr20_7731473 0 7731473 C C C C C C C C C C C C C C C C T T C C
20 chr20_7732426 0 7732426 C C C C C C C C A A A A C C C C C C A A
20 chr20_7732622 0 7732622 T T T T T T T T T T T T C T T T T T T T
20 chr20_7733235 0 7733235 G G G G G G G G G G G G G G G G A A G G
20 chr20_7735418 0 7735418 G G G G G G G G A A A A G G G G G G A A
20 chr20_7739632 0 7739632 C C C C C C C C T T T T C C C C C C T T
20 chr20_7740185 0 7740185 C C C C C C C C C C C C C C C C G G C C
20 chr20_7744811 0 7744811 C C C C C C C C C C C C T T C C C C C C
20 chr20_7753524 0 7753524 G G G G G G G G A A A A G G G G G G A A
20 chr20_7765967 0 7765967 C C T T T T C C C C C C C C C C C C C C
20 chr20_7771037 0 7771037 A A A A A A A A G G G G A A A A A A G G
20 chr20_7772983 0 7772983 C C C C C C C C T T T T C C C C C C T T
20 chr20_7774466 0 7774466 C C C C C C C C A A A A C C C C C C A A
20 chr20_7780644 0 7780644 G G G G G G G G G G G G G G G G C C G G
20 chr20_7784128 0 7784128 C C C C C C C C C C C C C C C C C T C C
20 chr20_7784779 0 7784779 T T T T T T T T G G G G T T T T T T G G
20 chr20_7785012 0 7785012 T T T T T T T T C C C C T T T T T T C C
20 chr20_7786466 0 7786466 C C C C C C C C T T T T C C C C C C T T
20 chr20_7795239 0 7795239 C C C C C C C C A A A A C C C C C C A A
20 chr20_7798337 0 7798337 C C C C C C C C A A A A C C C C C C A A
20 chr20_7799846 0 7799846 A C A A A A C C C C C C A A A A A A C C
20 chr20_7803192 0 7803192 C C C T T T C C C C C C C C C C C C C C
20 chr20_7804914 0 7804914 C C C T T T C C C C C C C C C C C C C C
20 chr20_7807442 0 7807442 G G A G G G G G G G G G G G G G G G G G
20 chr20_7812519 0 7812519 G G A G G G G G G G G G G G G G G G G G
20 chr20_7814798 0 7814798 G G G G G G G G G G G G G G C C G G G G
20 chr20_7824193 0 7824193 T T T T T T T T C C C C T T T T T T C C
20 chr20_7834677 0 7834677 C C C C C C C C T T T T C C C C C C T T
20 chr20_7837352 0 7837352 C C C T C C C C C C C C T T T T T T C C
20 chr20_7839959 0 7839959 C C C C C C C C C C C T C C C C C C T T
20 chr20_7851317 0 7851317 A A G G G G A A G G G G G G G G G G G G
20 chr20_7857210 0 7857210 T T T T C C T T T T T T T T T T T T T T
20 chr20_7864135 0 7864135 G G A G G G G G G G G G G G G G G G G G
20 chr20_7873039 0 7873039 A A A A A A A A A A A A A A A A G G A A
20 chr20_7876263 0 7876263 C C C C C C C C G G G G C C C C C C G G
20 chr20_7879183 0 7879183 G G G G C C G G G G G G G G G G G G G G
20 chr20_7880024 0 7880024 C C C C C C C C T T T T C C C C C C T T
20 chr20_7887678 0 7887678 C C C C C C C C C C C C C C C C T T C C
20 chr20_7891847 0 7891847 T T T T T T T T T T T T T T G G T T T T
20 chr20_7901703 0 7901703 G G G G G G G G C C C C G G G G G G C C
20 chr20_7907361 0 7907361 C C C C C C C C C C C G C C C C C C C C
20 chr20_7908667 0 7908667 C C C C C C C T C C C C C C C C C C C C
20 chr20_7915556 0 7915556 C C C C C C C C C C C C C T C C C C C C
20 chr20_7918120 0 7918120 G G G G G G G G C C C C G G G G G G C C
20 chr20_7919070 0 7919070 T T T T T T T T T T T T T T T T C T T T
20 chr20_7927174 0 7927174 T T T T T T T T T T T T A T T T T T T T
20 chr20_7932131 0 7932131 A A A A A A A A A A A A C C A A A A A A
20 chr20_7932207 0 7932207 G G G G G G G G G G A G G G G G G G G G
20 chr20_7938895 0 7938895 T T T T T T A T T T T T T T T T T T T T
20 chr20_7939912 0 7939912 T T T T T T T T C C C C T T T T T T C C
20 chr20_7942409 0 7942409 A A A A A A A A A A A A G G G G G G A A
20 chr20_7943912 0 7943912 C C C C C C C C T T T T C C C C C C T T
20 chr20_7944951 0 7944951 G G C C C C G G C C C C C C C C C C C C
20 chr20_7947287 0 7947287 G G C C G G G G G G G G G G G G G G G G
20 chr20_7949745 0 7949745 C C C T C C C C T T T T C C C C C C T T
20 chr20_7951700 0 7951700 C C C C C C C C C C C C C C C C C G C C
20 chr20_7956026 0 7956026 C C C C C C C C T T T T C C C C C C T T
20 chr20_7958280 0 7958280 A A A A A A A A G G G G A A A A A A G G
20 chr20_7971190 0 7971190 C T C C C C C C C C C C C C C C C C C C
20 chr20_7971367 0 7971367 G G G G G G G G T T G T G G G G G G T T
20 chr20_7974682 0 7974682 A A A A A A A A A A A G A A A A A A A A
20 chr20_7976829 0 7976829 A A A A A A A A G G A G A A A A A A A A
20 chr20_7981467 0 7981467 A A A A A A A A A A A A A G A A A A A A
20 chr20_7989975 0 7989975 G G G G A A G G G G G G G G G G G G G G
20 chr20_7992681 0 7992681 G G G G G G G G G G C C G G G G G G C C
20 chr20_7994821 0 7994821 T T T T T T T T C C C C T T T T T T C C
20 chr20_7995014 0 7995014 T T T T T T T T T T T T C T T T T T T T
20 chr20_8000070 0 8000070 T T C C C C T T T T T T T T T T T T T T
20 chr20_8000430 0 8000430 A A A A A A A A G G A A A A A A A A A A
20 chr20_8002441 0 8002441 G G G G G G G G T T T T G G G G G G T T
20 chr20_8002951 0 8002951 T T T T T T T T T T T T T T C C T T T T
20 chr20_8008658 0 8008658 T T T T T T T T G G T T T T T T T T T T
20 chr20_8031074 0 8031074 A A G G G G A G G G G G G G G G G G G G
20 chr20_8035313 0 8035313 T T T T T T T T G G G G T T T T T T G G
20 chr20_8037660 0 8037660 C C C T C C C C C C C C C C C C C C C C
20 chr20_8051156 0 8051156 G G G G A G G G G G G G G G G G G G G G
20 chr20_8061630 0 8061630 G G G G G G G G G G G G G G G G A A G G
20 chr20_8062993 0 8062993 T T T T T T T T T T T T T T T T C T T T
20 chr20_8064663 0 8064663 G G G G G G G G A A A A G G G G G G A A
20 chr20_8068586 0 8068586 C C C C C C C C C C C G C C C C C C C C
20 chr20_8069398 0 8069398 T T T T T T T T C C C C T T T T T T C C
20 chr20_8069818 0 8069818 G G G G G G G G C C C C G G G G G G C C
20 chr20_8071010 0 8071010 C C T T T T C T T T T T T T T T T T T T
20 chr20_8080647 0 8080647 C C C C C C C C C C C C A C C C C C C C
20 chr20_8080814 0 8080814 A A A A A A A A A A A A A A G G A A A A
20 chr20_8082749 0 8082749 T T T T T T T T T T T T T T G T T T T T
20 chr20_8082802 0 8082802 T T T T T T T T T T T T T T C C T T T T
20 chr20_8085958 0 8085958 G G G G A G G G G G G G G G G G G G G G
20 chr20_8093296 0 8093296 C T C C C C C C C C C C C C C C C C C C
20 chr20_8100616 0 8100616 T T T T C T T T T T T T T T T T T T T T
20 chr20_8103934 0 8103934 T T T T C T T T T T T T T T T T T T T T
20 chr20_8103949 0 8103949 T T T T A T T T T T T T T T T T T T T T
20 chr20_8104819 0 8104819 C C C C C C C C G G G G C C C C C C G G
20 chr20_8108570 0 8108570 A A A A A A A A A A A A A A A T A A A A
20 chr20_8140688 0 8140688 C C C C C C C C C C C C C C C C C T C C
20 chr20_8141440 0 8141440 T T T T T T T T C C C C T T T T T T C C
20 chr20_8144600 0 8144600 G G G G G G G G T T T T G G G G G G T T
20 chr20_8146387 0 8146387 C C C C C C C C G G G G C C C C C C G G
20 chr20_8150675 0 8150675 A A A A A A A A G G G G A A A A A A G G
20 chr20_8152144 0 8152144 G G G G G G G G A A A A G G G G G G A A
20 chr20_8163680 0 8163680 T T T T T T T T G G G G T T T T T T G G
20 chr20_8164166 0 8164166 A A A A A A A A G G G G A A A A A A G G
20 chr20_8164414 0 8164414 A A A A A A A A C C C C A A A A A A C C
20 chr20_8168766 0 8168766 G G G G G G G G A G G G G G G G G G G G
20 chr20_8172179 0 8172179 T T T T T T T T T T T T C T T T T T T T
20 chr20_8182147 0 8182147 T T T T T T T T C C C C T T T T C T C C
20 chr20_8182878 0 8182878 C C C C C C C T C C C C C C C C C C C C
20 chr20_8183912 0 8183912 A A A A A A A A G G G G A A A A A A G G
20 chr20_8184270 0 8184270 C C C C C C C C A A A A C C C C C C A A
20 chr20_8185041 0 8185041 A A A A A A A A A A A A A G G G A A A A
20 chr20_8187265 0 8187265 G G G G G G G G G G G G A G G G G G G G
20 chr20_8192253 0 8192253 C C T T C C C C C C C C C C C C C C C C
20 chr20_8198617 0 8198617 C C T T C C C C C C C C C C C C C C C C
20 chr20_8204944 0 8204944 C C C C C T C C C C C C C C C C C C C C
20 chr20_8207573 0 8207573 G G G G G G G G A A A A G G G G G G A A
20 chr20_8209460 0 8209460 C C C C C C C C C C C C G G G G C C C C
20 chr20_8209677 0 8209677 G G A A G G G G G G G G G G G G G G G G
20 chr20_8214917 0 8214917 T T T T T T T T T T T T T T C C T T T T
20 chr20_8215350 0 8215350 G G C C C G G G G G G G G G G G G G G G
20 chr20_8220372 0 8220372 T T T T T T T T C C C C T T T T T T C C
20 chr20_8223351 0 8223351 C C C C C C C C C T C C C C C C C C T T
20 chr20_8223454 0 8223454 C C C C C C C C C C C C C C G G C C C C
20 chr20_8224156 0 8224156 T T T T T T T T C C C C C C C C C C C C
20 chr20_8227565 0 8227565 G G G G A A G G G G G G G G G G G G G G
20 chr20_8229207 0 8229207 C C C C C C C C C C C C C C T T C C C C
20 chr20_8241793 0 8241793 A A A A A A A A C C C C A A A A A A C C
20 chr20_8249393 0 8249393 G G G G G G G G G G G G G G G T G G G G
20 chr20_8256200 0 8256200 A A A A A A A A T T T T A A A A A A T T
20 chr20_8257353 0 8257353 T T T T T T T T C C C C T T T T T T C C
20 chr20_8260904 0 8260904 C C C C C C C C A A A C C C C C C C A A
20 chr20_8265980 0 8265980 T T T T T T T T T T C T T T T T T T T T
20 chr20_8270174 0 8270174 C C C C C C C C C T C C C C C C C C C C
20 chr20_8272824 0 8272824 G G G G G G G G A A A A G G G G G G A A
20 chr20_8273130 0 8273130 G G A A A A G G A A A A A A A A A A A A
20 chr20_8276186 0 8276186 G G G G G G G G G G C G G G G G G G G G
20 chr20_8280252 0 8280252 A A A A A A A A A A A A A A A A A G A A
20 chr20_8284448 0 8284448 G G G G G G G G G G G G G G G G A G G G
20 chr20_8284669 0 8284669 A A A A A A A A G G G G A A A A A A G G
20 chr20_8285081 0 8285081 C C C T C T C C C C C C C C C C C C C C
20 chr20_8285791 0 8285791 C G G G G G G G G G G G G G G G G G G G
20 chr20_8286179 0 8286179 G G G G G T G G G G G G G G G G G G G G
20 chr20_8293490 0 8293490 T T G T G T T T G G G G G G G G G G G G
20 chr20_8298196 0 8298196 T T T T T T G T T T T T T T T T T T T T
20 chr20_8299291 0 8299291 T T T T T T T T G G G G T T T T T T G G
20 chr20_8302691 0 8302691 A A A C C C A A C C C C C C C C C C C C
20 chr20_8305306 0 8305306 T T T T T T T T C C C C T T T T T T C C
20 chr20_8305888 0 8305888 G G G G G G G G A A A A G G G G G G A A
20 chr20_8315907 0 8315907 C C G G G G G G G G G G G G G G G G G G
20 chr20_8319389 0 8319389 T T T T T T T T T T T T T T C T T T T T
20 chr20_8327384 0 8327384 C C T T T T C C T T T T T T T T T T T T
20 chr20_8331201 0 8331201 C C C C C C C C G G G G C C C C C C G G
20 chr20_8338949 0 8338949 A A A A A A A A G G G G A A A A A A G G
20 chr20_8343245 0 8343245 C C C C C C C C A A A A C C C C C C A A
20 chr20_8346428 0 8346428 A G G G A G G G A G A G G G A G G G A A
20 chr20_8353485 0 8353485 T T T T T T T T G T T T T T T T T T T T
20 chr20_8357958 0 8357958 C C C C C C C C C C C C C C G G C C C C
20 chr20_8361770 0 8361770 G G C G G G G G G G G G G G G G G G G G
20 chr20_8363717 0 8363717 G G G G G G G G A A A A G G G G G G A A
20 chr20_8367514 0 8367514 C C C C C C C C T T T T C C C C C C T T
20 chr20_8377600 0 8377600 T T T T T T T T C C C C T T T T T T C C
20 chr20_8380853 0 8380853 G G A A A A G G G G G G G G G G G G G G
20 chr20_8387557 0 8387557 C C C C C C C C T T T T C C C C C C T T
20 chr20_8391746 0 8391746 T T T T T T T T C C C C T T T T T T C C
20 chr20_8394680 0 8394680 T T C C C T T T T T T T T T T T T T T T
20 chr20_8402396 0 8402396 A A A A A A A A A A G G A A A A A A G G
20 chr20_8407794 0 8407794 T T C T C C T T C C C C C C T T C C C C
20 chr20_8407991 0 8407991 G G G G G G G G G G G G A A G G G G G G
20 chr20_8419917 0 8419917 G G G G A G G G G G G G G G G G G G G G
20 chr20_8424100 0 8424100 A A A A A A A A A T A T A A A A A A A A
20 chr20_8429307 0 8429307 T T T T T T T T C C C C T T T T T T C C
20 chr20_8430760 0 8430760 C C C T C C C C C C C C C C C C C C C C
20 chr20_8434146 0 8434146 C C C C C C C C T T T T C C T T C C T T
20 chr20_8435590 0 8435590 C C C C C C C C C C C C C T C C C C C C
20 chr20_8437203 0 8437203 T T T T T T T T A A A T T T T T T T T T
20 chr20_8439113 0 8439113 T T T T T T T T T T T T T T C T T T T T
20 chr20_8439255 0 8439255 G G G G G G G G A A A A G G G G G G A A
20 chr20_8439718 0 8439718 C C C C C C C C G G G G C G C C C C G G
20 chr20_8439900 0 8439900 A A A A A A G G A A A A A A A A A A A A
20 chr20_8441059 0 8441059 A A A A A T A A A A A A A A A A A A A A
20 chr20_8442066 0 8442066 T T T T T T T T C C C C T T T T T T C C
20 chr20_8445615 0 8445615 C C T T T T C C C C C C C C C C C C C C
20 chr20_8450974 0 8450974 T T T T G T T T T T T T T T T T T T T T
20 chr20_8452213 0 8452213 A A A A A A A A A A A A A A A A G G A A
20 chr20_8453816 0 8453816 A A A A A A A A G G G G A A A A A A G G
20 chr20_8468007 0 8468007 G G G G G G G G A A A A G G G G G G A A
20 chr20_8472953 0 8472953 C C C C C C C C C C C C C C C C C G C C
20 chr20_8477607 0 8477607 G G G G G G G G C C C C G G G G G G C C
20 chr20_8484511 0 8484511 T T T T T T T T T T C C T T T T T T C C
20 chr20_8487604 0 8487604 T T G G T T T T T T T T T T T T T T T T
20 chr20_8492233 0 8492233 T T T T T T T T T T T T C T T T T T T T
20 chr20_8492502 0 8492502 C T C C C C C C C C C C C C C C C C C C
20 chr20_8497635 0 8497635 G G G G G G G G A A A A G G G G G G A A
20 chr20_8505640 0 8505640 T T T T T T T T T T T T T T A A T T T T
20 chr20_8512350 0 8512350 A A G G A A A A G G G G G G G G G G G G
20 chr20_8513313 0 8513313 C T C C C C C C C C C C C C C C C C C C
20 chr20_8516627 0 8516627 G G G G G G G G A A A A G G G G G G A A
20 chr20_8525571 0 8525571 A G G G G G G G G G G G G G G G G G G G
20 chr20_8529767 0 8529767 A A A C A A A A A A A A A A A A A A A A
20 chr20_8537498 0 8537498 A A A A A A A A A A A C A A A A A A C C
20 chr20_8548495 0 8548495 G G G G G G G G A A A G G G G G G G G G
20 chr20_8552881 0 8552881 T T T T T T T T G G G G T T T T T T G G
20 chr20_8558348 0 8558348 C C C C C C C C T T T T C C C C C C T T
20 chr20_8564690 0 8564690 C C A C C C C C C C C C C C C C C C C C
20 chr20_8574880 0 8574880 C T C C C C C C C C C C C C C C C C C C
20 chr20_8578615 0 8578615 T T T T T T T T T T T T G T T T T T T T
20 chr20_8582772 0 8582772 G G G G A G G G G G G G G G G G G G G G
20 chr20_8594345 0 8594345 A A A A A A A A G G G G A A A A A A G G
20 chr20_8595007 0 8595007 G G G G G G G G G G G G G G A A G G G G
20 chr20_8603001 0 8603001 T T T T T T T T C C C C T T T T T T C C
20 chr20_8628646 0 8628646 C C G G G G G G G G G G G G G G G G G G
20 chr20_8629282 0 8629282 C C T T T T T T T T T T T T T T T T T T
20 chr20_8636410 0 8636410 G G G G G G G G A A A A G G G G G G A A
20 chr20_8651106 0 8651106 A A A A A A A A A A A A T T T T T T A A
20 chr20_8653253 0 8653253 C C C C C C C C C C T T C C C C C C C C
20 chr20_8658474 0 8658474 T T T T T T T T C C C C T T T T T T C C
20 chr20_8658758 0 8658758 A A A T A A A A A A A A A A A A A A A A
20 chr20_8660853 0 8660853 A A A A A A A A A A A A G G A A A A A A
20 chr20_8664015 0 8664015 G G A A A A G G A A A A A A A A A A A A
20 chr20_8667707 0 8667707 T T T T C T T T T T T T T T T T T T T T
20 chr20_8669176 0 8669176 C C C C C C C C C C C G C C C C C C C C
20 chr20_8672276 0 8672276 A A A A A A A A A A A A A A A A C C A A
20 chr20_8673818 0 8673818 C C C C C C C C T T T T C C C C C C T T
20 chr20_8674016 0 8674016 T T T T T T T T G G G G T T T T T T G G
20 chr20_8683147 0 8683147 C C C C C C C C C C C C C C T T C C C C
20 chr20_8684385 0 8684385 G G G G G G G G C C C C G G G G G G C C
20 chr20_8686362 0 8686362 C C T T T T C C T T T T T T T T T T T T
20 chr20_8689607 0 8689607 T T T T C T T T T T T T T T T T T T T T
20 chr20_8691231 0 8691231 G G G G G G G G G G G G A A G G G G G G
20 chr20_8696545 0 8696545 T T T T T T T T T T T T T T C C T T T T
20 chr20_8702221 0 8702221 A A A A A A A A A A A A A A G G A A A A
20 chr20_8707103 0 8707103 G G G G G G G G A A A A G G G G G G A A
20 chr20_8709272 0 8709272 T T T T T T T T C C C C T T T T T T C C
20 chr20_8710337 0 8710337 A A A A A G A A G G G G G G G G G G G G
20 chr20_8714452 0 8714452 G G A A A A A A A A A A A A A A A A A A
20 chr20_8721541 0 8721541 G G G G G G G G C C C C G G G G G G C C
20 chr20_8723113 0 8723113 T T A T T T T T T T T T T T T T T T T T
20 chr20_8723150 0 8723150 A A A A A A A A G G G G A A A A A A G G
20 chr20_8723789 0 8723789 G G G G A G G G G G G G G G G G G G G G
20 chr20_8727098 0 8727098 C C C C C T C C C C C C C C C C C C C C
20 chr20_8750565 0 8750565 G G G G G G G G A A A A G G G G G G A A
20 chr20_8753969 0 8753969 A A A A A A A A A A A A A G A A A A A A
20 chr20_8756942 0 8756942 A A A C A A A A A A A A A A A A A A A A
20 chr20_8759332 0 8759332 A A A A G G A A A A A A A A A A A A A A
20 chr20_8760784 0 8760784 A A A A A C A A A A A A A A A A A A A A
20 chr20_8761940 0 8761940 G G C C C C G G G G G G G G G G G G G G
20 chr20_8773736 0 8773736 T T T T T T T T G G G G T T T T T T G G
20 chr20_8780231 0 8780231 A A A A A A A A G G G G A A A A A A G G
20 chr20_8789576 0 8789576 A A A A A A A A G G G G G G G G G G G G
20 chr20_8789792 0 8789792 C C C C C C C C G G G G C C C C C C G G
20 chr20_8795704 0 8795704 A A A A A A A A T T T T A A A A A A T T
20 chr20_8808735 0 8808735 C C T T C C C C C C C C C C C C C C C C
20 chr20_8811555 0 8811555 A A A A A G A A A A A A A A A A A A A A
20 chr20_8823403 0 8823403 C C C C C C C C C C C C C T T T C C C C
20 chr20_8825053 0 8825053 A A A A A A A A G G G G A A A A A A A A
20 chr20_8826319 0 8826319 T T T T T T T T C C C T T T T T T T T T
20 chr20_8830034 0 8830034 A A A A A A A A A A A A A A A A C C A A
20 chr20_8835518 0 8835518 A A A A A A A A G G G G A A A A A A G G
20 chr20_8836598 0 8836598 C C C C T T C C C C C C C C C C C C C C
20 chr20_8839870 0 8839870 A A A A A A A A A A A A A A A A A G A A
20 chr20_8843119 0 8843119 C C C C C C C C T T T T C C C C C C T T
20 chr20_8845447 0 8845447 T T T T T T T T A A A A T T T T T T A A
20 chr20_8850900 0 8850900 T T T T T T T T C C C C T T T T T T C C
20 chr20_8854252 0 8854252 C C C C C C C C T T C C C C C C C C C C
20 chr20_8862201 0 8862201 A A A A A A A A T T T T A A A A A A T T
20 chr20_8865039 0 8865039 G G G G G G G T G G G G G G G G G G G G
20 chr20_8865242 0 8865242 C C C C C C C C C C C C C C C C G G C C
20 chr20_8878057 0 8878057 A A A A A A A A C C C C A A A A A A C C
20 chr20_8880838 0 8880838 T T T T T T T T T T T T T T T T C C T T
20 chr20_8883853 0 8883853 T T T T T T T T A A T T T T T T T T T T
20 chr20_8890084 0 8890084 A G G G G G A G G G G G G G G G G G G G
20 chr20_8896114 0 8896114 A A G G G G A A G G G G G G G G G G G G
20 chr20_8903713 0 8903713 A A A A A A A A A T A A A A A A A A A A
20 chr20_8903961 0 8903961 T T G T G G T T T T T T T T T T T T T T
20 chr20_8905574 0 8905574 G G G G G G G G A G G G G G G G G G G G
20 chr20_8908184 0 8908184 C C C C C C C T C C C C C C C C C C C C
20 chr20_8908959 0 8908959 C C C C C C C C C C C C C T C C C C C C
20 chr20_8912476 0 8912476 C C C C C C C C C C C C C C C C T T C C
20 chr20_8913801 0 8913801 G G G T G G G G G G G G G G G G G G G G
20 chr20_8921477 0 8921477 A A A A A A A A A A A A A A G G A A G G
20 chr20_8922874 0 8922874 C C T T T T C C T T T T T T T T T T T T
20 chr20_8924264 0 8924264 T T A A A A T T A A A A A A A A A A A A
20 chr20_8935554 0 8935554 T T T T T T T T T T T T T T C C T T T T
20 chr20_8938444 0 8938444 A A A A A A A A C C C C A A A A A A C C
20 chr20_8941154 0 8941154 T T T T T T T T A A A A T T T T T T A A
20 chr20_8947815 0 8947815 T T T T T T T T C T T T T T T T T T T T
20 chr20_8948442 0 8948442 C C C C C C C C C C T T C C C C C C C C
20 chr20_8957594 0 8957594 G G G G G G G G G G G G G T G G G G G G
20 chr20_8971802 0 8971802 G G A A A A G G G G A G G G G G A A G G
20 chr20_8973574 0 8973574 C C C C A A C C C C C C C C C C C C C C
20 chr20_8975614 0 8975614 T T C T T T T T T T T T T T T T T T T T
20 chr20_8975902 0 8975902 T T C C C C T T T T T T T T T T T T T T
20 chr20_8976267 0 8976267 A A G G G G A A G G G G A A A A A A G G
20 chr20_8977685 0 8977685 A A A A A A A A A G A A A A A A A A A A
20 chr20_8984904 0 8984904 C C C C C T C C C C C C C C C C C C C C
20 chr20_8984927 0 8984927 A A A A A A A A G G G G A A A A A A G G
20 chr20_8998942 0 8998942 T T T T T T T T T T C T T T T T T T T T
20 chr20_9007736 0 9007736 C C C C C C C C C C C C C T C C C C C C
20 chr20_9014317 0 9014317 A A A A A G A A A A A A A A A A A A A A
20 chr20_9016961 0 9016961 T T T T T T T T C C C C T T T T T T C C
20 chr20_9019334 0 9019334 C C C T C C C C C C C C C C C C C C C C
20 chr20_9020672 0 9020672 C C C C C C C C T T T T C C C C C C T T
20 chr20_9022881 0 9022881 G G A A A A G G A A A A A A A A A A A A
20 chr20_9026065 0 9026065 C C C C C C C T C C C C C C C C C C C C
20 chr20_9034570 0 9034570 A A A A A A A A A A A A G G A A A A A A
20 chr20_9039022 0 9039022 T T T T T T T T C C C C T T T T T T C C
20 chr20_9044957 0 9044957 C C C C C C C C C C C C C C C C C T C C
20 chr20_9051152 0 9051152 C C C C C C C C T T T T C C C C C C T T
20 chr20_9062088 0 9062088 T T T T T T T T C C C C T T T T T T C C
20 chr20_9065052 0 9065052 C C C T C C C C C C C C C C C C C C C C
20 chr20_9071002 0 9071002 T T C T T T T T T T T T T T T T T T T T
20 chr20_9071058 0 9071058 A A A A A A A A A A A A A A A G A A A A
20 chr20_9074377 0 9074377 A A A A A A A A G G G G A A A A A A G G
20 chr20_9077491 0 9077491 G G G G G G G G G G G G G G G G G T G G
20 chr20_9079888 0 9079888 A G A A A A A A A A A A A A A A A A A A
20 chr20_9091386 0 9091386 T T T T T T T T T T T T C T T T T T T T
20 chr20_9092576 0 9092576 A A A A A C A A A A A A A A A A A A A A
20 chr20_9093690 0 9093690 C C C C C C C C G G C G C C C C C C G G
20 chr20_9104087 0 9104087 G G G G G G G G A A A G G G G G G G A A
20 chr20_9111148 0 9111148 G G G G G G G G G G G G G T G G G G G G
20 chr20_9134962 0 9134962 T T G G G G T T G G G G G G G G G G G G
20 chr20_9135476 0 9135476 C C C C C C C C C C C C C C C C T T C C
20 chr20_9139910 0 9139910 C C C C C C C C G G G G C C C C C C G G
20 chr20_9140164 0 9140164 G G G G G G G G A A A A G G G G G G A A
20 chr20_9147326 0 9147326 A A A A A A A A A A A A G G A A A A A A
20 chr20_9154184 0 9154184 G G A G G G G G G G G G G G G G G G G G
20 chr20_9154809 0 9154809 A A A A A A A A A A A G A A A A A A A A
20 chr20_9157356 0 9157356 C C C C C C C C A A A A C C C C C C A A
20 chr20_9158533 0 9158533 G G G G G G G G G G G G G G G G A A G G
20 chr20_9162508 0 9162508 T T T T T T T T T T T T T T T T C C T T
20 chr20_9165754 0 9165754 G G G G G G G G G G G G G G G G A A G G
20 chr20_9166002 0 9166002 G G G G G G G G T T T T G G G G G G T T
20 chr20_9170787 0 9170787 A A A A A A A A A A A A A A G G A A A A
20 chr20_9182716 0 9182716 G G G G G G G G A A A A G G G G G G A A
20 chr20_9183272 0 9183272 C C C C C C C C G G G G G G G G G G G G
20 chr20_9219906 0 9219906 A A C C C C A A C C C C C C C C C C C C
20 chr20_9220074 0 9220074 T T T T T T T T T T T T T T C C T T T T
20 chr20_9221851 0 9221851 A A G G G G A A G G G G G G G G G G G G
20 chr20_9222143 0 9222143 T T T T T T T T G G G G T T T T T T G G
20 chr20_9224763 0 9224763 T T G G T T T T T T T T T T T T T T T T
20 chr20_9227378 0 9227378 G G G G G G G G G G G G A A G G G G G G
20 chr20_9234651 0 9234651 A A A A A G A A A A A A A A A A A A A A
20 chr20_9243401 0 9243401 C C C C A C C C C C C C C C C C C C C C
20 chr20_9244470 0 9244470 C C T T T T C C T T T T T T T T T T T T
20 chr20_9249521 0 9249521 A A A A A A A A A A A A A A G G A A A A
20 chr20_9249915 0 9249915 A A A A A A A A A A A A A A A G A A A A
20 chr20_9260402 0 9260402 C G C C C C C C C C C C C C C C C C C C
20 chr20_9271879 0 9271879 T T T T T T T T C C C C T T T T T T C C
20 chr20_9274485 0 9274485 C C C C C C C C T T T T C C C C C C T T
20 chr20_9281109 0 9281109 T T T T T T T T C C C C T T T T T T C C
20 chr20_9282490 0 9282490 T T T T T T T T T T T T T T T T G T T T
20 chr20_9294192 0 9294192 G G G G G G G G C C C C G G G G G G C C
20 chr20_9328552 0 9328552 C C C C C C C C C T C C C C C C C C C C
20 chr20_9328876 0 9328876 G G G G G G G G A A A A A G G G G G A A
20 chr20_9329633 0 9329633 C C C C C C C C G G G G C C C C C C G G
20 chr20_9329848 0 9329848 T T T T T T T T C C C C T T T T T T C C
20 chr20_9336839 0 9336839 T T T T T T T T G G G G T T T T T T G G
20 chr20_9344635 0 9344635 T T T T T T T T T T C T T T T T T T T T
20 chr20_9344719 0 9344719 T T T T T T T T T T T T T T T T G G T T
20 chr20_9347111 0 9347111 G G A A G G G G G G G G G G G G G G G G
20 chr20_9356787 0 9356787 C C C C C C C C A A A A C C C C C C A A
20 chr20_9358784 0 9358784 T T A A A A T T A A A A A A A A A A A A
20 chr20_9367928 0 9367928 A A G G A A A A A A A A A A A A A A A A
20 chr20_9368419 0 9368419 C C C C C C C C A A A A C C C C C C A A
20 chr20_9372042 0 9372042 A G G G G G G G G G A G G G G G A A G G
20 chr20_9374465 0 9374465 C C T T C C C C C C C C C C C C C C C C
20 chr20_9374598 0 9374598 G T T T T T G G T T T T T T T T T T T T
20 chr20_9383133 0 9383133 G G G G G G G G C G G G G G G G G G G G
20 chr20_9384709 0 9384709 G G G G G G G G G G G G A G G G A A G G
20 chr20_9391430 0 9391430 C C C C C C C C C C C C C C C T C C C C
20 chr20_9399599 0 9399599 T T T T T T T T C C C C T T T T T T C C
20 chr20_9407154 0 9407154 C C C C C C C C T T T T C C C C C C T T
20 chr20_9408472 0 9408472 C C C C T T C C C C C C C C C C C C C C
20 chr20_9413308 0 9413308 C C C C C C C C T T T T C C C C C C T T
20 chr20_9414793 0 9414793 G G G G G G G G G G G G A A G G G G G G
20 chr20_9421231 0 9421231 G G A A A G G G G G G G G G G G G G G G
20 chr20_9426135 0 9426135 G G A A A A G G A A A A A A A A A A A A
20 chr20_9429327 0 9429327 C C C C C C C C G G G G C C C C C C G G
20 chr20_9430178 0 9430178 A A A A A A A A G G G G A A A A A A G G
20 chr20_9440642 0 9440642 C C C C C C C C A A A A C C C C C C A A
20 chr20_9446918 0 9446918 G G G G A G G G G G G G G G G G G G G G
20 chr20_9456473 0 9456473 C C A C C C C C C C C C C C C C C C C C
20 chr20_9459646 0 9459646 C C C C C C C C C C C C C T C C C C C C
20 chr20_9461286 0 9461286 T T T T T T T T T T T T T T T T C C T T
20 chr20_9466370 0 9466370 T T T T T T G G T T T T T T T T T T T T
20 chr20_9467809 0 9467809 T T A A T T T T T T T T T T T T T T T T
20 chr20_9470327 0 9470327 G G G G G G C C G G G G G G G G G G G G
20 chr20_9471027 0 9471027 G G G G G G G G C C C C C G C C G G C C
20 chr20_9471131 0 9471131 G G G G G G G G G G G G C G G G G G G G
20 chr20_9476728 0 9476728 G G G G G G G G C C C C G G G G G G C C
20 chr20_9477651 0 9477651 A A A A A A A A A A A A A A A A G G A A
20 chr20_9480297 0 9480297 A A A A A A G G A A A A A A A A A A A A
20 chr20_9480517 0 9480517 G G G G G G G G A A A A G G G G G G A A
20 chr20_9480971 0 9480971 T T T T T T T T C C C T T T T T T T C C
20 chr20_9487357 0 9487357 C C C C C C C C T T T T C C C C C C T T
20 chr20_9499058 0 9499058 T T T T T T T T C C C C T T T T C C C C
20 chr20_9505552 0 9505552 C C C C C T C C C C C C C C C C C C C C
20 chr20_9511371 0 9511371 T T C C C C C C C C C C C C C C C C C C
20 chr20_9512134 0 9512134 G G G G G G G G G G G G G G A G G G G G
20 chr20_9512490 0 9512490 T T T T T T T T T T T T C C T T T T T T
20 chr20_9538881 0 9538881 A A A G G G A A A A A A A A A A A A A A
20 chr20_9540865 0 9540865 T T T T T T T T T T T T T T G G T T T T
20 chr20_9541099 0 9541099 A A T T T T A A A A A A A A A A A A A A
20 chr20_9545222 0 9545222 T T C C C C T T C C C C C C C C C C C C
20 chr20_9558337 0 9558337 T T T T T T G T T T T T T T T T T T T T
20 chr20_9560556 0 9560556 C C C C C C C C C C C C C C C T C C C C
20 chr20_9561367 0 9561367 T T T T T T T T T T C T T T T T T T C C
20 chr20_9565974 0 9565974 T T T T T T T T G G G G T T T T T T G G
20 chr20_9570195 0 9570195 C C C T T T C C C C C C C C C C C C C C
20 chr20_9573826 0 9573826 A A A A A A A A A G A G A A A A A A G G
20 chr20_9575506 0 9575506 A A A A G G A A A A A A A A A A A A A A
20 chr20_9584317 0 9584317 T T T T T T T T T T T T C C T T T T T T
20 chr20_9587948 0 9587948 T T T T T T T T T T T T T T T T C C T T
20 chr20_9588600 0 9588600 G G G G G G G G A G A A G G G G G G A A
20 chr20_9589011 0 9589011 C G C C C C C C C C C C C C C C C C C C
20 chr20_9597267 0 9597267 A A A A A A A A A T A T A A A A A A T T
20 chr20_9598662 0 9598662 T T T T T T T T C T T T T T T T T T T T
20 chr20_9611525 0 9611525 C C C C C C C C A A A A C C C C C C A A
20 chr20_9613957 0 9613957 G G G G G G G G G G G G A G G G G G G G
20 chr20_9615776 0 9615776 G G G G G G G G A A A A G G G G G G A A
20 chr20_9616860 0 9616860 G G G G G G G G G G G G G T G G G G G G
20 chr20_9618484 0 9618484 A A A A A A A A A G A G A A A A A A G G
20 chr20_9636993 0 9636993 T T T T T T C T T T T T T T T T T T T T
20 chr20_9641202 0 9641202 T T T T T T T T C C C C T T T T T T C C
20 chr20_9641774 0 9641774 G G G G G G G G A A A A G G G G G G A A
20 chr20_9654966 0 9654966 C C C C C C C C C C C C A A C C C C C C
20 chr20_9656714 0 9656714 G G A G G G G G G G G G G G G G G G G G
20 chr20_9661917 0 9661917 G G G G G T G G G G G G G G G G G G G G
20 chr20_9664300 0 9664300 C C C C C C C C C C C C C C G G C C C C
20 chr20_9668155 0 9668155 G G G G G G G G G G G G G G G G C G G G
20 chr20_9684961 0 9684961 G G A A A G A G A A A A A A A A A A A A
20 chr20_9686945 0 9686945 A A A A A A A A T T T T A A A A A A T T
20 chr20_9687232 0 9687232 C C C C C C C C T T T T C C C C C C T T
20 chr20_9699654 0 9699654 A A A A A A A A C C A C A A A A A A C C
20 chr20_9703507 0 9703507 G G A A A A G G A A A A A A A A A A A A
20 chr20_9703914 0 9703914 C C C C C C C C C C C C G G C C G G C C
20 chr20_9706306 0 9706306 C C C C C C C C T T T T C C C C C C T T
20 chr20_9709099 0 9709099 A A A A A A A A A A A A A G A A A A A A
20 chr20_9719378 0 9719378 A A A A A A A A A A A A A A A A A G A A
20 chr20_9720086 0 9720086 A A G G G G A G G G G G G G G G G G G G
20 chr20_9724700 0 9724700 T T T T T T T T C C C C C T T T T T C C
20 chr20_9725396 0 9725396 C C C C C C C C G G G G C C C C C C G G
20 chr20_9732882 0 9732882 G G T T T T G T T T T T T T T T T T T T
20 chr20_9733353 0 9733353 G G G G G G G G A A A A G G G G G G A A
20 chr20_9733650 0 9733650 C C C C C T C C C C C C C C C C C C C C
20 chr20_9733933 0 9733933 A A A A A A A A G G G G A A A A A A G G
20 chr20_9735442 0 9735442 T T T T T T T T A A A T T T T T T T T T
20 chr20_9736717 0 9736717 T T T T T T T T C C C C T T T T T T C C
20 chr20_9742242 0 9742242 T T T T T T T T T T T T A T T T T T T T
20 chr20_9743053 0 9743053 A A A A A A A A G G G G A A A A A A G G
20 chr20_9744448 0 9744448 G G A A A G G G G G G G G G G G G G G G
20 chr20_9748454 0 9748454 A A A A A A A A G G G G A A A A A A G G
20 chr20_9751041 0 9751041 T T T T T T T T C C C C T T T T T T C C
20 chr20_9751659 0 9751659 C C C C C C C C C C C C C C C T C C C C
20 chr20_9752719 0 9752719 A A A A A A A A T T T T A A A A A A T T
20 chr20_9759500 0 9759500 G G G G G G G G G G G G A A G G G G G G
20 chr20_9761683 0 9761683 C C C C C C C T C C C C C C C C C C C C
20 chr20_9767322 0 9767322 A A A A A A A A A A A G A A A A A A A A
20 chr20_9769216 0 9769216 A A A A A A A A A G A A A A A A A A A A
20 chr20_9780524 0 9780524 G G G G G G G G G G G G C G G G G G G G
20 chr20_9781045 0 9781045 C C C C C C C C C C C C C C T T C C C C
20 chr20_9781964 0 9781964 T T T T T T T T T T T T C T T T C C T T
20 chr20_9799308 0 9799308 T T C C C C C C C C C C C C C C C C C C
20 chr20_9799555 0 9799555 G G G G G G G G A A A A G G G G G G A A
20 chr20_9800455 0 9800455 G G G G G G G G A A A A G G G G G G G G
20 chr20_9803332 0 9803332 C C C C C C C C C C C C C C A A C C C C
20 chr20_9803333 0 9803333 C C C C C T C C C C C C C C C C C C C C
20 chr20_9803438 0 9803438 G G A A A G G G G G G G G G G G G G G G
20 chr20_9806743 0 9806743 T T T T T T T T G T T T T T T T T T T T
20 chr20_9808594 0 9808594 A A A A A A A A A A A A A A A A G G A A
20 chr20_9811876 0 9811876 C C C C C C C C C C C C C C T T C C C C
20 chr20_9814678 0 9814678 T T T T T T T T T T C T T T T T T T T T
20 chr20_9821663 0 9821663 T T G G G G T T T T T T T T T T T T T T
20 chr20_9824609 0 9824609 T T T T T T T T A A A A T T T T T T A A
20 chr20_9833185 0 9833185 G G G G G G G G G G G G G G G G A G G G
20 chr20_9835676 0 9835676 C C C C C C C C T T T T C C C C C C T T
20 chr20_9836558 0 9836558 T T C C T T T T T T T T T T T T T T T T
20 chr20_9843878 0 9843878 G G A A A A G G A A A A A A A A A A A A
20 chr20_9861599 0 9861599 T T T T T T T T G T T T T T T T T T T T
20 chr20_9863882 0 9863882 C C C C C C C C A A A A C C C C C C A A
20 chr20_9868681 0 9868681 A A A A A A A A C C C C A A A A A A C C
20 chr20_9871672 0 9871672 T T T T T T T T T T T T T T T T C C T T
20 chr20_9878039 0 9878039 A A A A A A A A G G G G A A A A A A G G
20 chr20_9886395 0 9886395 G G G G G G G G G G G G G G A G G G G G
20 chr20_9886837 0 9886837 T T T T T T T T A A A A T T T T T T A A
20 chr20_9890498 0 9890498 T T T T C T T T T T T T T T T T T T T T
20 chr20_9898925 0 9898925 G G G G G G G G A A A A G G G G G G A A
20 chr20_9899175 0 9899175 T T T T T T T T T T T T T T G G T T T T
20 chr20_9911533 0 9911533 A A A A A A T T A A A A A A A A A A A A
20 chr20_9929376 0 9929376 G G G G G G G G A A A A G G G G G G A A
20 chr20_9937540 0 9937540 T T T T T T T T T T T T T T T T C T T T
20 chr20_9938517 0 9938517 G G G G G G G G A G G G G G G G G G A A
20 chr20_9938842 0 9938842 A A A A A A A A A A A A A A A A A G A A
20 chr20_9938964 0 9938964 C C T T C C C C C C C C C T C C C C C C
20 chr20_9957772 0 9957772 C C A C C C C C C C C C C C C C C C C C
20 chr20_9966494 0 9966494 G G G G T T G G G G G G G G G G G G G G
20 chr20_9970574 0 9970574 G G G G G G G G G G G G A G G G G G G G
20 chr20_9971588 0 9971588 T T T T T T T T C C C C T T T T T T C C
20 chr20_9974194 0 9974194 G G G G G G G G G G G G C C C C C C G G
20 chr20_9981833 0 9981833 A A G G A A A A A A A A A A A A A A A A
20 chr20_9997717 0 9997717 C C C C C C C C T T T T T T T T T T T T
20 chr20_10004623 0 10004623 C C C C C C C C C C C C C C T T C C C C
20 chr20_10004755 0 10004755 G G G G G G G G G G G G G G A A A A G G
20 chr20_10013778 0 10013778 A A A A A A A A A A A A A A C C A A A A
20 chr20_10030021 0 10030021 G G G G G G G G G G G G G G G G A G G G
20 chr20_10032040 0 10032040 G G G G A G G G G G G G G G G G G G G G
20 chr20_10032473 0 10032473 A A A A A A A A G G G G A A A A A A G G
20 chr20_10033121 0 10033121 T T T T T T T T C C C C T T T T T T C C
20 chr20_10033843 0 10033843 C C A A A A C C A A A A A A A A A A A A
20 chr20_10043712 0 10043712 T T G T T T T T T T T T T T T T T T T T
20 chr20_10043896 0 10043896 G G G G G G G G A A A A G G G G G G A A
20 chr20_10046835 0 10046835 T T T T T T T T G G G G T T T T T T G G
20 chr20_10047630 0 10047630 T T C C C C C T C C C C C C C C C C T T
20 chr20_10061133 0 10061133 T T C C C C C T C C C C C C C C C C C C
20 chr20_10063319 0 10063319 G G G G G G G G G G G G A A G G G G G G
20 chr20_10063935 0 10063935 G G G T G G G G G G G G G G G G G G G G
20 chr20_10065450 0 10065450 A A A A A A A A A A A A G G A A G G A A
20 chr20_10072304 0 10072304 A A A A A A A A A G A A A A A A A A A A
20 chr20_10072543 0 10072543 A A A A A A A A G G G G A A A A A A G G
20 chr20_10074619 0 10074619 A A A A A A A A C C C C A A A A A A C C
20 chr20_10089048 0 10089048 G G G G G G G G A A A A G G G G G G A A
20 chr20_10092623 0 10092623 G G A A A A A G A A A A A A A A A A A A
20 chr20_10098976 0 10098976 T T T T T T T T T T T T C T T T T T T T
20 chr20_10101042 0 10101042 G G A A G G G G G G G G G G G G G G G G
20 chr20_10106918 0 10106918 C C C C C C C C T T T T C C C C C C T T
20 chr20_10111234 0 10111234 G G G G G G G G G G G G A A G G G G G G
20 chr20_10113305 0 10113305 A A A A A A A A A A A A A G A A A A A A
20 chr20_10113422 0 10113422 A A A A A A A A A A A A G G A A A A A A
20 chr20_10117772 0 10117772 A A A A A A A A G G G G A A A A A A G G
20 chr20_10118924 0 10118924 A G A A A A G G A A A A A A A A A A A A
20 chr20_10119946 0 10119946 C T C C C C C C C C C C C C C C C C C C
20 chr20_10121151 0 10121151 C C C C C C C C C C C C C C A C C C C C
20 chr20_10121162 0 10121162 C T C C C C C C C C C C C C C C C C C C
20 chr20_10125005 0 10125005 C C C C C C C C C C C C C C C C C T C C
20 chr20_10130319 0 10130319 C C C C C C C C C C C C A C C C C C C C
20 chr20_10131366 0 10131366 A A A A A A A A G G G G A A A A A A G G
20 chr20_10132680 0 10132680 C C C C C C C C C C C C C T C C C C C C
20 chr20_10136284 0 10136284 G G G G G G G G G G G G G G G G A G G G
20 chr20_10144272 0 10144272 C C C C C C C T C C C C C C C C C C C C
20 chr20_10146608 0 10146608 T T T T T T T T T T T T C C T T T T T T
20 chr20_10149998 0 10149998 G G G G A A G G G G G G G G G G G G G G
20 chr20_10159106 0 10159106 G G G G G G G G A A A A G G G G G G A A
20 chr20_10166137 0 10166137 T T T T T T T T C C C C C C C C C C C C
20 chr20_10167165 0 10167165 G T T T T T T T T T T T T T T T T T T T
20 chr20_10204587 0 10204587 A A A A A A A A G G G G A A A A A A G G
20 chr20_10212903 0 10212903 A A A A A A A A G G G G A A A A A A G G
20 chr20_10214655 0 10214655 C C C C C C T T C C C C C C C C C C C C
20 chr20_10221144 0 10221144 A A G G A G A A A A A A A A A A A A A A
20 chr20_10233095 0 10233095 A A C C A A A A A A A A A A A A A A A A
20 chr20_10242335 0 10242335 G G G G G G G G G G G G G G T T G G G G
20 chr20_10257315 0 10257315 T T T T T T T T C T C T T T T T T T C C
20 chr20_10257587 0 10257587 A A A A T T A A A A A A A A A A A A A A
20 chr20_10261732 0 10261732 C C C C C C C C T T T T C C C C C C T T
20 chr20_10263041 0 10263041 T T T T T T T T C T T T T T T T T T C C
20 chr20_10270154 0 10270154 T T T T T T T T T T T T T T C T T T T T
20 chr20_10298247 0 10298247 A A A A A A A A A A A A T T A A A A A A
20 chr20_10301843 0 10301843 T T T T T T T T C C C C T T T T T T C C
20 chr20_10312525 0 10312525 G G G G G G G G G G C G G G G G G G G G
20 chr20_10328143 0 10328143 G G G G G G G G G G A G G G G G G G G G
20 chr20_10338897 0 10338897 A A A A A A A A A A A A A G A A A A A A
20 chr20_10345886 0 10345886 T T T T T T T T C C C C T T T T T T C C
20 chr20_10348267 0 10348267 A A A A A A A A A G A A A A A A A A A A
20 chr20_10356831 0 10356831 C C T T T T C C T T T T T T T T T T T T
20 chr20_10358184 0 10358184 A A A A A A A A A A A A A A A G A A A A
20 chr20_10359179 0 10359179 T T T T T T T T A A A T T T T T T T T T
20 chr20_10367549 0 10367549 G G C C C C G G G G G G C C C C C C G G
20 chr20_10368808 0 10368808 G G G G G G A A G G G G G G G G G G G G
20 chr20_10381833 0 10381833 C C C C C C C C T T T T C C C C C C T T
20 chr20_10387127 0 10387127 G G G G G G G G A A A A G G G G G G A A
20 chr20_10391262 0 10391262 C C C C C C C C C C C C C T C C C C C C
20 chr20_10392036 0 10392036 A A A A A A A A A A A A A A A A G G A A
20 chr20_10393038 0 10393038 A A A A A A A A G G A G A A A A A A A A
20 chr20_10393841 0 10393841 A A A A A A A A A A A A A G A A A A A A
20 chr20_10399956 0 10399956 G G G G G G G G G G G G G G A G G G G G
20 chr20_10407718 0 10407718 G G G G A G G G G G G G G G G G A G G G
20 chr20_10410498 0 10410498 C C C C C C C C C T C T C C C C C C C C
20 chr20_10414636 0 10414636 A A A A A A A A G G G G A A A A A A G G
20 chr20_10415816 0 10415816 C C C C C C C C T T T T C C C C C C T T
20 chr20_10417444 0 10417444 G G G G G G G G G G G G G G A G G G A A
20 chr20_10418095 0 10418095 G G G G G G G G A A A A G G G G G G A A
20 chr20_10418264 0 10418264 C C C C C C C C C C C C C C C T C C C C
20 chr20_10424190 0 10424190 G G G G G G G G G G G G A G G G A A G G
20 chr20_10430083 0 10430083 A A A A A A A A G G G G A A A A A A G G
20 chr20_10435456 0 10435456 G G A G A G G G G G G G G G G G G G G G
20 chr20_10436257 0 10436257 T T T T T T T T T T T T T T T T C T T T
20 chr20_10439466 0 10439466 G G G G G G A A G G G G G G G G G G G G
20 chr20_10440649 0 10440649 G G G G G G G G A A A A G G G G G G A A
20 chr20_10441743 0 10441743 T T C C C C C C C C C C C C C C C C T T
20 chr20_10443683 0 10443683 A A A A A A A A G G G G A A A A A A G G
20 chr20_10459212 0 10459212 C C C C C C C C C C C C C C C C C T C C
20 chr20_10462747 0 10462747 G G G G G G G G G G G G G G G G A A G G
20 chr20_10463788 0 10463788 T T T T T T T T C C C C T T T T T T C C
20 chr20_10468375 0 10468375 G G G G G G G G G G G G A G G G G G G G
20 chr20_10471696 0 10471696 A C A A A A A A A A A A A A A A A A A A
20 chr20_10476717 0 10476717 G G G G G G A G G G G G G G G G G G G G
20 chr20_10477169 0 10477169 G G G G G G A G G G G G G G G G G G G G
20 chr20_10485055 0 10485055 A T A A A A A A A A A A A A A A A A A A
20 chr20_10487692 0 10487692 A A A A A A A A C C C C A A A A A A C C
20 chr20_10487999 0 10487999 T T T T T T T T T T T T C T T T T T T T
20 chr20_10489038 0 10489038 T T T T C T T T T T T T T T T T T T T T
20 chr20_10489101 0 10489101 A A A A A A A A A A A A A G G G G G A A
20 chr20_10489622 0 10489622 G G G G G G G G G G G G C G G G G G G G
20 chr20_10504008 0 10504008 T T T T T T T T C C C C T T T T T T C C
20 chr20_10506130 0 10506130 G G G G G G G G A A A A G G G G G G A A
20 chr20_10509024 0 10509024 C C C C C C C C T T T T C C C C C C T T
20 chr20_10512507 0 10512507 A A A A A G A A A A A A A A A A A A A A
20 chr20_10519270 0 10519270 C C C C C C C C C C C C C T C C C C C C
20 chr20_10532113 0 10532113 C C C C C C C C C C C C C T C C C C C C
20 chr20_10532419 0 10532419 A A A A A A A A A C A A A A A A A A A A
20 chr20_10538236 0 10538236 G G G G G G G G A G A A G G G G G G G G
20 chr20_10538750 0 10538750 T T T T T T T T T T T T G T T T T T T T
20 chr20_10539630 0 10539630 T T T T T T T T C T C C T T T T T T C C
20 chr20_10540085 0 10540085 G G G G G G G G C G C C G G G G G G C C
20 chr20_10548371 0 10548371 T T C C C C T T T T T T T T T T T T T T
20 chr20_10551612 0 10551612 C C C C C T C C C C C C C C C C C C C C
20 chr20_10574876 0 10574876 C C C C C C C C C C C C C T C C C C C C
20 chr20_10577855 0 10577855 G G G G A G G G G G G G G G G G G G G G
20 chr20_10579976 0 10579976 G G G G C G G G G G G G G G G G G G G G
20 chr20_10582755 0 10582755 G G G G G G G G G G A G G G G G G G G G
20 chr20_10585800 0 10585800 C C C C C T C C C C C C C C C C C C C C
20 chr20_10593403 0 10593403 C C C C C C C C C G C C C C C C C C C C
20 chr20_10603081 0 10603081 G G G G G G G G G G G G A G G G G G G G
20 chr20_10612652 0 10612652 C C C C C C C C C C C C C T C C C C C C
20 chr20_10613647 0 10613647 G G G G A G G G G G G G G G G G G G G G
20 chr20_10615391 0 10615391 C C C C C C C C T T T T C C C C C C T T
20 chr20_10617997 0 10617997 G G A A A A G G A A A A A A A A A A A A
20 chr20_10620700 0 10620700 T T T T T T T T C C C C T T T T T T C C
20 chr20_10621251 0 10621251 G G A A A G G G G G G G G G G G G G G G
20 chr20_10621670 0 10621670 G G G G G G G G G G G G A G G G G G G G
20 chr20_10624671 0 10624671 A A A A A A A A A A A A A A A C A A A A
20 chr20_10627083 0 10627083 A A C C A A A A A A A A A A A A A A A A
20 chr20_10634217 0 10634217 G G G G G G G G A A A A G G G G G G A A
20 chr20_10644123 0 10644123 C C C C C C C C C C C C A A C C C C C C
20 chr20_10648966 0 10648966 C C C C C C C C C C C C C C C C T T C C
20 chr20_10659114 0 10659114 T T T T T T T T C C C C T T T T T T C C
20 chr20_10659781 0 10659781 T T T T T T T T C C C C T T T T T T C C
20 chr20_10668808 0 10668808 G G G G G G G G G G G G G G A A G G G G
20 chr20_10682212 0 10682212 G G G G G G G G C C C C G G G G G G C C
20 chr20_10682928 0 10682928 C C C C C T C C C C C C C C C C C C C C
20 chr20_10700970 0 10700970 T T T T T T T T T T T T T T C C T T T T
20 chr20_10704380 0 10704380 G G G G G G G G G G G G G G G G C C G G
20 chr20_10705204 0 10705204 G G G G G G G G G G G G G G A G G G G G
20 chr20_10705387 0 10705387 C C C C C C C C C C C C C C C T C C T T
20 chr20_10705417 0 10705417 A A A A A A G G A A A A A A A A A A A A
20 chr20_10712668 0 10712668 A A A A A A A A G G G G A A A A A A G G
20 chr20_10713064 0 10713064 A A A A A A A A G G G G A A A A A A G G
20 chr20_10721713 0 10721713 A A A A A A A A G G G G A A A A A A G G
20 chr20_10731668 0 10731668 G G G G G G G G T T T T G G G G G G T T
20 chr20_10737491 0 10737491 A A A A A A A A A A A G A A A A A A A A
20 chr20_10757238 0 10757238 C C C C C T C C C C C C C C C C C C C C
20 chr20_10757575 0 10757575 A G A A A A A G A A A A A A A A A A A A
20 chr20_10764128 0 10764128 C C C C C C C C A A A A C C C C C C A A
20 chr20_10778384 0 10778384 T T T T T T T T T T A T T T T T T T T T
20 chr20_10779933 0 10779933 C C C C C C C C C C C C C G C C C C C C
20 chr20_10781236 0 10781236 T T T T T T T T T T C T T T T T T T T T
20 chr20_10786153 0 10786153 C C C C C C C C C C A C C C C C C C A A
20 chr20_10786429 0 10786429 A A A A A A A A G G G G A A A A A A G G
20 chr20_10793709 0 10793709 C T C C C C C C C C C C C C C C C C C C
20 chr20_10795933 0 10795933 A A A A A G A A A A A A A A A A A A A A
20 chr20_10797586 0 10797586 A A A A A A A A T T T T A A A A A A T T
20 chr20_10797799 0 10797799 C C C T T T C C C C C C C C C C C C C C
20 chr20_10798015 0 10798015 A A A A A A A A G G G G A A A A A A G G
20 chr20_10801420 0 10801420 T T T T T T T T C T C T T T T T T T C C
20 chr20_10806404 0 10806404 C C C C C C C C C C C C C C C C A C C C
20 chr20_10810433 0 10810433 G G G G G G G G A A A A G G G G G G A A
20 chr20_10823077 0 10823077 C C C C C C C C C C C C C T C C C C C C
20 chr20_10825527 0 10825527 G G G G G G G G G G G G G G A A G G G G
20 chr20_10849803 0 10849803 C C C C C C C C A A A A C C C C C C A A
20 chr20_10859185 0 10859185 T T T T T T T T C C C C T T T T T T C C
20 chr20_10860419 0 10860419 G G G G G G G G G G G G G G A G G G G G
20 chr20_10864868 0 10864868 C C G G G G C C G G G G G G G G G G G G
20 chr20_10864954 0 10864954 C C C C C C C C T T T T C C C C C C T T
20 chr20_10867688 0 10867688 C C C C C C C C T T T T C C C C C C T T
20 chr20_10868020 0 10868020 C C C C C C A C C C C C C C C C C C C C
20 chr20_10868853 0 10868853 G G G G G G G G G G C G G G G G G G G G
20 chr20_10876184 0 10876184 T T T T T T T T G G G G T T T T T T G G
20 chr20_10877377 0 10877377 C C C C C C C C G G C G C C C C C C G G
20 chr20_10879879 0 10879879 A A A A A A A A G G G G A A A A A A G G
20 chr20_10880916 0 10880916 G G G G G G G G A A A A G G G G G G A A
20 chr20_10885164 0 10885164 A A A A A A A A G G G G A A A A A A G G
20 chr20_10893919 0 10893919 A A A A A A A A C C C C A A A A A A C C
20 chr20_10896308 0 10896308 G G G G G G G G A G A G G G G G G G A A
20 chr20_10899486 0 10899486 C C C C C C C C A A A A C C C C C C A A
20 chr20_10900325 0 10900325 C C C C C C C C G G G G C C C C C C G G
20 chr20_10909111 0 10909111 C C T T C C C C C C C C C C C C C C C C
20 chr20_10911665 0 10911665 A G A A A A A G A A A A A A A A A A A A
20 chr20_10917325 0 10917325 T T T T C T T T T T T T T T T T T T T T
20 chr20_10926597 0 10926597 C C C C C C C C C C C C T T T T T T C C
20 chr20_10928719 0 10928719 G G A A G G G G G G G G G G G G G G G G
20 chr20_10929461 0 10929461 C C C C C C C C C C C C C C C C C G C C
20 chr20_10930988 0 10930988 A A A A A G A A A A A A A A A A A A A A
20 chr20_10934278 0 10934278 T T A A A A T T A A A A A A A A A A A A
20 chr20_10938881 0 10938881 T T C C C C T T T T T T C C C C C C T T
20 chr20_10940046 0 10940046 G G G G G G G G G G G G G G G G A A G G
20 chr20_10945542 0 10945542 T T T T T T T T A T T T T T T T T T T T
20 chr20_10948614 0 10948614 A A A A A A A A A A A A G G G G A A A A
20 chr20_10958180 0 10958180 C C C C C C C C C C C C C C C T C C C C
20 chr20_10960983 0 10960983 G G A A A A G G A A A A A A A A A A A A
20 chr20_10961552 0 10961552 A A A A A A A A A T A A A A A A A A A A
20 chr20_10963510 0 10963510 G G G G G G G G C C C C G G G G G G C C
20 chr20_10973624 0 10973624 C C C C C C C C G G G G C C C C C C G G
20 chr20_10974640 0 10974640 T T T T C C T T C C C C C C C C C C C C
20 chr20_10975748 0 10975748 C C C C C C C C C C C C T T C C C C C C
20 chr20_10977585 0 10977585 T T C C T T T T T T T T T T T T T T T T
20 chr20_11014958 0 11014958 C C T T T T C C T T T T T T T T T T T T
20 chr20_11024610 0 11024610 G G G G A G G G G G G G G G G G G G G G
20 chr20_11025544 0 11025544 G G G G G G G G C C C C G G G G G G C C
20 chr20_11030177 0 11030177 A A A A A A A A G G G G A A A A A A G G
20 chr20_11031133 0 11031133 G G A A A A G G A A A A A A A A A A A A
20 chr20_11037195 0 11037195 T T T T G T T T T T T T T T T T T T T T
20 chr20_11039336 0 11039336 C C C C C C C C C C C C C C C C T T C C
20 chr20_11040250 0 11040250 A A A A A A A A A A A A A G A A A A A A
20 chr20_11042927 0 11042927 G G G G G G G G G G G G A A G G G G G G
20 chr20_11043691 0 11043691 C C T T T T C C T T T T T T T T T T T T
20 chr20_11050564 0 11050564 C C C C C C C T C C C C C C C C C C C C
20 chr20_11054572 0 11054572 A A A A A A A A A C A C A A A A A A C C
20 chr20_11059069 0 11059069 A A A A A A A A A A A A A A G G A A A A
20 chr20_11059655 0 11059655 T T T T T T T T T T T T C T C C T T T T
20 chr20_11062054 0 11062054 G G G G G G G G G G G G A A A A A A G G
20 chr20_11064188 0 11064188 A A A A A A A A A A A A A A A T A A A A
20 chr20_11065702 0 11065702 C C C C C C C C T T T T C C C C C C T T
20 chr20_11068842 0 11068842 G G G G G G G G G G G G G G G G A A G G
20 chr20_11069374 0 11069374 G G G G G G G G G G G G A G G G G G G G
20 chr20_11075126 0 11075126 G G G G G G G G G T G G G G G G G G G G
20 chr20_11077956 0 11077956 C C C C C C C C C C C C C C C C T T C C
20 chr20_11093963 0 11093963 A A A A A A A A G G G G A A A A A A G G
20 chr20_11096183 0 11096183 T T C C C C T T C C C C C C C C C C C C
20 chr20_11103250 0 11103250 C C C C C C C C T T T T C C C C C C T T
20 chr20_11104802 0 11104802 T T T T G G T T T T T T T T T T T T T T
20 chr20_11104867 0 11104867 C C C C C C C C C C C C C T C C T T C C
20 chr20_11110861 0 11110861 G G A A A A A G A A A A A A A A A A A A
20 chr20_11112498 0 11112498 C C C C C C C G C C C C C C C C C C C C
20 chr20_11115785 0 11115785 G G G G G G G G G G G G G G G G A A G G
20 chr20_11116954 0 11116954 T T T T T T T T G G G G T T T T T T G G
20 chr20_11118646 0 11118646 A A A A A A A A A A A A A A A A G G A A
20 chr20_11122570 0 11122570 A A A A A A A A G G G G A A A A A A G G
20 chr20_11123139 0 11123139 T T T T T T T T C C C C T T T T T T C C
20 chr20_11126186 0 11126186 C C C C C C C C C C C C A C C C C C C C
20 chr20_11126263 0 11126263 G G G G G G G G A A A A G G G G G G A A
20 chr20_11141214 0 11141214 G G G G G G G G T T T T G G G G G G T T
20 chr20_11142921 0 11142921 C C C C C C C C C T C T C C C C C C C C
20 chr20_11143603 0 11143603 C C C C C C C C T T T T C C C C C C T T
20 chr20_11151181 0 11151181 A A A A A A A A A A A A A G A A A A A A
20 chr20_11155455 0 11155455 C C T T C T C C C C C C T T C C T T C C
20 chr20_11156222 0 11156222 C C C C C C C C C C C C C C C C T T C C
20 chr20_11156401 0 11156401 C C C C C C C C C C C C C T C C C C C C
20 chr20_11160457 0 11160457 T T T T T T T T T T T T C T T T T T T T
20 chr20_11161171 0 11161171 C C C C C C C C C C C C C C C C A C C C
20 chr20_11163721 0 11163721 G G G G G G G G T T T T G G G G G G T T
20 chr20_11167753 0 11167753 T T T T T T T T C C C C T T T T T T C C
20 chr20_11168902 0 11168902 A A A A A A A A A A A A A G A A A A A A
20 chr20_11169878 0 11169878 A A A A A A A A A A A A A A A A A G A A
20 chr20_11170592 0 11170592 G G G G G G G G G G G G A G G G G G G G
20 chr20_11171195 0 11171195 A A A A A A A A A A A A C C A A C C A A
20 chr20_11177162 0 11177162 A A A A A A A A A A A A T T T T A A A A
20 chr20_11187597 0 11187597 G G G G G G G G A A A A G G G G G G A A
20 chr20_11191045 0 11191045 G G G G G G G G G G A G G G G G G G G G
20 chr20_11191108 0 11191108 C C C C C C C C A A A A C C C C C C A A
20 chr20_11194050 0 11194050 A A A A A A A A A A A A A A C C A A A A
20 chr20_11194930 0 11194930 T T T T T T C T T T T T T T T T T T T T
20 chr20_11197593 0 11197593 T T T T T T T T T T T T T T T T C T T T
20 chr20_11201733 0 11201733 C C C C C C C C C C C C A A A C C C C C
20 chr20_11205510 0 11205510 C C C C C C C C C C C C C C C C T T C C
20 chr20_11205898 0 11205898 T T T T T T T T C C C C T T T T T T C C
20 chr20_11217539 0 11217539 T T T T T T T T C C C C T T T T T T C C
20 chr20_11217644 0 11217644 A A A A A A A A A A A A A A A A A C A A
20 chr20_11230780 0 11230780 A A A A A A A T A A A A A A A A A A A A
20 chr20_11240297 0 11240297 G G G G A A G G G G G G A A A A A A G G
20 chr20_11249114 0 11249114 A A G G G G A A A A A A A A A A A A A A
20 chr20_11250350 0 11250350 A A A A A A A A G G G G A A A A A A G G
20 chr20_11252015 0 11252015 G G G G G G G G G G G G A G G G G G G G
20 chr20_11253238 0 11253238 C C C C C C C C C C C C C T C C C C C C
20 chr20_11255347 0 11255347 A A A A A A A A C C C C A A A A A A C C
20 chr20_11255868 0 11255868 C C C C C C C C C C C C C C C C T T C C
20 chr20_11259324 0 11259324 T T C C T T T T T T T T T T T T T T T T
20 chr20_11264292 0 11264292 T T C C C T T T T T T T T T T T T T T T
20 chr20_11265837 0 11265837 T T T T T T T T T T T T T T G T T T T T
20 chr20_11267438 0 11267438 G G G G G G G G A G G G G G G G G G G G
20 chr20_11271377 0 11271377 A A A A A A A A G G G G A A A A A A G G
20 chr20_11276185 0 11276185 T T T T C T T T T T T T T T T T T T T T
20 chr20_11277529 0 11277529 G G G G G G G G A A A A G G G G G G A A
20 chr20_11278783 0 11278783 T T T T C T T T T T T T T T T T T T T T
20 chr20_11281601 0 11281601 A A A A A A A A G G G G A A A A A A G G
20 chr20_11285595 0 11285595 T T T T T T T T C C C C T T T T T T C C
20 chr20_11285618 0 11285618 A A A A A A A C A A A A A A A A A A A A
20 chr20_11293859 0 11293859 T T T T T T T T A A A A T T T T T T A A
20 chr20_11300988 0 11300988 A A A A A A A A C C C C A A A A A A C C
20 chr20_11308154 0 11308154 C T C C C T C C C C C C C C C C C C C C
20 chr20_11309854 0 11309854 G G G G G G G G G G G G G T G G G G G G
20 chr20_11312508 0 11312508 A A A A A A A A A A A A G G A A A A A A
20 chr20_11322906 0 11322906 T T T T T T T T T T T T C T T T T T T T
20 chr20_11345834 0 11345834 A A A A A A A A A A A A A G A A A A A A
20 chr20_11348053 0 11348053 T T T T A T T T T T T T T T T T T T T T
20 chr20_11349785 0 11349785 C C C C C C C C C C C C C T C C C C C C
20 chr20_11361594 0 11361594 T T T T C C T T T T T T T T T T T T T T
20 chr20_11363917 0 11363917 G G G G G G G G G G G G G G G G G T G G
20 chr20_11372958 0 11372958 A A A A A A A A G G G G A A A A A A G G
20 chr20_11375852 0 11375852 G G A G G G G G G G G G G G G G G G G G
20 chr20_11379569 0 11379569 C C C C C C C C T T C C C C C C C C T T
20 chr20_11381505 0 11381505 A C A A A A A A A A A A A A A A A A A A
20 chr20_11383263 0 11383263 G G G G G G G G A A G G G G G G G G A A
20 chr20_11384516 0 11384516 G G G G A G G G G G G G G G G G G G G G
20 chr20_11387932 0 11387932 A A A G A A A A A A A A A A A A A A A A
20 chr20_11388462 0 11388462 C C C T C C C C C C C C C C C C C C C C
20 chr20_11388942 0 11388942 C C C C C C C C G G G G C C C C C C G G
20 chr20_11389048 0 11389048 G G G G A G G G G G G G G G G G G G G G
20 chr20_11397259 0 11397259 C C C C C C C C C C C C C C C C C T C C
20 chr20_11400884 0 11400884 A A A A A A A A G G G G A A A A A A G G
20 chr20_11403198 0 11403198 G G G G G G G G G G A G G G G G G G G G
20 chr20_11405912 0 11405912 C C C C C T C C C C C C C C C C C C C C
20 chr20_11407179 0 11407179 T T T T T T T T C T T T T T T T T T T T
20 chr20_11413730 0 11413730 C C C T C C C C C C C C C T C C C C C C
20 chr20_11423521 0 11423521 A A A A A A A A A A A G A A A A A A A A
20 chr20_11426538 0 11426538 A A A A A A A A G G G G A A A A A A G G
20 chr20_11429833 0 11429833 C T C C C C C T C C C C C C C C C C C C
20 chr20_11430555 0 11430555 C C C C C C C C G G G G C C C C C C G G
20 chr20_11430667 0 11430667 A A A A A A A A A A A A A G A A A A A A
20 chr20_11430899 0 11430899 T T T T T T T T C C C C T T T T T T C C
20 chr20_11436725 0 11436725 A A A A A A A A G G G G A A A A A A G G
20 chr20_11437716 0 11437716 A A A A A A A A G G G G A A A A A A G G
20 chr20_11440052 0 11440052 T T T T T T T T G G G G T T T T T T G G
20 chr20_11443972 0 11443972 C C C C C C C C C C C C A C C C C C C C
20 chr20_11444271 0 11444271 T T T T T T T T A A A T T T T T T T A A
20 chr20_11445835 0 11445835 T T T T T T T T T T C T T T T T T T T T
20 chr20_11445957 0 11445957 G G G G G G G G G G G G A G G G G G G G
20 chr20_11446121 0 11446121 G G G G G G G T G G G G G G G G G G G G
20 chr20_11446989 0 11446989 C C C C C C C C G G C C C C C C C C G G
20 chr20_11450827 0 11450827 G G A A G G G G G G G G G G G G G G G G
20 chr20_11451019 0 11451019 T T T T T T T T T T T T C C T T T T T T
20 chr20_11453738 0 11453738 C C C C C C C C G G G G C C C C C C G G
20 chr20_11455051 0 11455051 A A A A A A A A G G G G A A A A A A G G
20 chr20_11457623 0 11457623 G G G G A G G G G G G G G G G G G G G G
20 chr20_11473019 0 11473019 G G G G G G G G A A A A G G G G G G A A
20 chr20_11473991 0 11473991 T T T T T T T T T T T T T T C C T T T T
20 chr20_11476204 0 11476204 C C C C C C C C T T T T C C C C C C T T
20 chr20_11476334 0 11476334 T T G G G G T T G G G G G G G G G G G G
20 chr20_11478481 0 11478481 T T C C C C T T C C C C C C C C C C C C
20 chr20_11482449 0 11482449 G G G G G G G G A A A A G G G G G G A A
20 chr20_11483549 0 11483549 G G G G G G G G C C C C G G G G G G C C
20 chr20_11490462 0 11490462 T T T T T T T T T T T T T T C T T T T T
20 chr20_11490763 0 11490763 T T T T T T T T C C C C T T T T T T C C
20 chr20_11494481 0 11494481 A G G G G G G G G G G G G G G G G G G G
20 chr20_11508680 0 11508680 T T T T T T T T T T T T A A T T T T T T
20 chr20_11512056 0 11512056 T T T T T T T T C C C C T T T T T T T T
20 chr20_11513477 0 11513477 T T T T T T T T T T T T A A A A A A T T
20 chr20_11515852 0 11515852 C C C C C C C C T T T T C C C C C C T T
20 chr20_11516732 0 11516732 C C C C C C C C T T T T C C C C C C T T
20 chr20_11520127 0 11520127 G G G G G G G G G G G G G G A A G G G G
20 chr20_11524703 0 11524703 A A G G G G A A G G G G G G G G G G G G
20 chr20_11526227 0 11526227 G G G G G G G G G G G G A A G G G G G G
20 chr20_11526632 0 11526632 A A A T A A A A A A A A A A A A A A A A
20 chr20_11532771 0 11532771 G G G G G G G G G G A G G G G G G G G G
20 chr20_11534934 0 11534934 A A G G A G A A A A A A A A A A A A A A
20 chr20_11548887 0 11548887 C C C C C T C C C C C C C C C C C C C C
20 chr20_11549760 0 11549760 G G G G G G G G A A A A G G G G G G A A
20 chr20_11550047 0 11550047 A T T T T T A T T T T T T T T T T T T T
20 chr20_11555582 0 11555582 G G G G G G G G G G G T G G G G G G G G
20 chr20_11558463 0 11558463 C C C C C C C C T T T T C C C C C C T T
20 chr20_11561619 0 11561619 C C T T C T C C C C C C C C C C C C C C
20 chr20_11566179 0 11566179 A A A A A A A A A A A A A A A A G G A A
20 chr20_11568106 0 11568106 T T T T T T T T C C C C T T T T T T C C
20 chr20_11571405 0 11571405 A A A A A A A A C C C C A A A A A A C C
20 chr20_11576368 0 11576368 A A A A A A A A C C C C A A A A A A C C
20 chr20_11580083 0 11580083 T T T T T T T T T T T T T T C T T T T T
20 chr20_11582871 0 11582871 A A A A A A A A A A A A A A A A T T A A
20 chr20_11584055 0 11584055 G G A A A A G G G G G G G G G G G G G G
20 chr20_11589035 0 11589035 A A A A A A A A A C A A A A A A A A A A
20 chr20_11595355 0 11595355 G G G G G G G G A G A G G G G G G G A A
20 chr20_11596187 0 11596187 A A A A A A A A G G G G A A A A A A G G
20 chr20_11601454 0 11601454 C C C C C C C C C C C C C T C C C C C C
20 chr20_11615464 0 11615464 G G G G G G G G G G G G G G G G A A G G
20 chr20_11632977 0 11632977 A A A A A A A A A A A A A C A A A A A A
20 chr20_11634329 0 11634329 T T T T T T T T T T T T C C T T T T T T
20 chr20_11634754 0 11634754 C C C T C C C C C C C C C C C C C C C C
20 chr20_11644509 0 11644509 T T T T T T T T C C C C T T T T T T C C
20 chr20_11648645 0 11648645 T T T T T T T T T T T T G T T T T T T T
20 chr20_11650449 0 11650449 C C C C C C C C C C C C C G C C C C C C
20 chr20_11650467 0 11650467 T T T T T T T T T T C T T T T T T T T T
20 chr20_11653403 0 11653403 C C C C C C C C C G G G C C C C C C C C
20 chr20_11660381 0 11660381 T T T T T T T T T T T T G G G G G G T T
20 chr20_11661163 0 11661163 C C C C C C C C C C C C C C C T C C C C
20 chr20_11665101 0 11665101 C C A A A A C C C C C C C C C C C C C C
20 chr20_11665425 0 11665425 C C C C C C C C A A A A C C C C C C A A
20 chr20_11671486 0 11671486 A A G G A G A A A A A A A A A A A A A A
20 chr20_11671807 0 11671807 G G G G G G G G G G G G A G G G G G G G
20 chr20_11676542 0 11676542 T T T T T T T T A A A A T T T T T T A A
20 chr20_11680358 0 11680358 A A A A A A A A G G G G A A A A A A G G
20 chr20_11682367 0 11682367 G G C G G G G G G G G G G G G G G G G G
20 chr20_11685536 0 11685536 C C C T C C C C C C C C C C C C C C C C
20 chr20_11686962 0 11686962 A A A A A A A A T T T T T T T T T T T T
20 chr20_11688093 0 11688093 C C C C C C C C C C C C C C C C T T C C
20 chr20_11689802 0 11689802 A A A A A A A A G G G G A A A A A A G G
20 chr20_11695766 0 11695766 C C C C C T C C C C C C C C C C C C C C
20 chr20_11700609 0 11700609 A A A A A A A A A A A A A A A A T T A A
20 chr20_11704911 0 11704911 C C C C C C C C T T T T C C C C C C T T
20 chr20_11721240 0 11721240 G G G G G G G G A A A A G G G G G G A A
20 chr20_11723406 0 11723406 A G G G G G A G A A A A G G G G G G A A
20 chr20_11723877 0 11723877 T T T T T T C T T T T T T T T T T T T T
20 chr20_11736302 0 11736302 T T T T T T T T T T T T T T T T C C T T
20 chr20_11736523 0 11736523 C C G G G G C G G G G G G G G G G G G G
20 chr20_11754849 0 11754849 G G G G G G G G A G A G G G G G G G G G
20 chr20_11758606 0 11758606 T T T T T T T T T T T T C T T T T T T T
20 chr20_11760323 0 11760323 T T T T C T T T T T T T T T T T T T T T
20 chr20_11772892 0 11772892 A A A A A A A A A A A A A A A C A A A A
20 chr20_11774765 0 11774765 T T T T T T T T A A A A T T T T T T A A
20 chr20_11778303 0 11778303 G G G G G G G G G G G G T T T T G G G G
20 chr20_11784763 0 11784763 T T C C C T T T T T T T T T T T T T T T
20 chr20_11792764 0 11792764 G G A A A G G G G G G G A A A A A A G G
20 chr20_11805100 0 11805100 T T T T T T T T G G G G T T T T T T G G
20 chr20_11811487 0 11811487 A A A A A A A A A A A A C C A A A A A A
20 chr20_11816706 0 11816706 A G G G G G A A G G G G G G G G G G G G
20 chr20_11826342 0 11826342 A A A A A A A A G G G G A A A A A A G G
20 chr20_11829232 0 11829232 A A A A A A A A A A A A G G G G G G A A
20 chr20_11829553 0 11829553 G G G G G G G G G T G G G G G G G G T T
20 chr20_11832559 0 11832559 T T T T C C T T T T T T T T T T T T T T
20 chr20_11834337 0 11834337 A A A A G G A A A A A A A A A A A A A A
20 chr20_11838217 0 11838217 C C C C C C C C C C C C T T C C T T C C
20 chr20_11853839 0 11853839 T T T T T T T T T T T T T T G T T T T T
20 chr20_11857658 0 11857658 G G A A A A A G A A A A A A A A A A A A
20 chr20_11860142 0 11860142 A A A A A A A A T T T T A A A A A A T T
20 chr20_11871110 0 11871110 A A A A A A A A G G G G A A A A A A G G
20 chr20_11877065 0 11877065 T T T T T T T T G G G G T T T T T T G G
20 chr20_11888571 0 11888571 C C C C C C C C C C C C C C C C A A C C
20 chr20_11901767 0 11901767 T T T T T T T T C C C C T T T T T T C C
20 chr20_11921492 0 11921492 G G G G G G G G G G G T G G G G G G G G
20 chr20_11921761 0 11921761 A A A T A A A A A A A A A A A A A A A A
20 chr20_11934690 0 11934690 G G G G G G G G G G G G G G C C G G G G
20 chr20_11934807 0 11934807 C C T T T T C C T T T T T T T T T T T T
20 chr20_11938539 0 11938539 G G G G G G G G C C C C G G G G G G C C
20 chr20_11940248 0 11940248 G G G G G G G G G G G G G T G G G G G G
20 chr20_11948214 0 11948214 A A G G G G G G G G G G G G G G G G G G
20 chr20_11952186 0 11952186 C C C C C C C C T T T T C C C C C C T T
20 chr20_11952378 0 11952378 C C C C C C C C T T T T C C C C C C T T
20 chr20_11960348 0 11960348 G G A A A G G G G G G G G G G G G G G G
20 chr20_11964417 0 11964417 C C T T C T C C C C C C C C C C C C C C
20 chr20_11965299 0 11965299 T T T T T T T T T T T T C T T T T T T T
20 chr20_11971088 0 11971088 A A A A A A A A A A A A C C A A A A A A
20 chr20_11974335 0 11974335 T T T T C T T T T T T T T T T T T T T T
20 chr20_11979671 0 11979671 G G A A A A G G A A A A A A A A A A A A
20 chr20_11982452 0 11982452 A A A A A A A A A A A A A A A T A A A A
20 chr20_11984644 0 11984644 G G G G A G G G G G G G G G G G G G G G
20 chr20_11985310 0 11985310 A A A A A A A A C C C C A A A A A A C C
20 chr20_11992657 0 11992657 A A A A A A A A T T T T A A A A A A T T
20 chr20_11992853 0 11992853 A A A A A A A A G G G G G G G G G G G G
20 chr20_11994006 0 11994006 C C C C C C C C C C C C T T C C C C C C
20 chr20_11994470 0 11994470 G G G G G G G G G G G G C G G G G G G G
20 chr20_11994502 0 11994502 G G G G G G G G A A A A G G G G G G A A
20 chr20_12006415 0 12006415 C C C C C C C C C C C C C C C C C T C C
20 chr20_12006850 0 12006850 G G G G G G G G G G G G G G C C G G G G
20 chr20_12009853 0 12009853 C C C C C C C C T T T T C C C C C C T T
20 chr20_12010649 0 12010649 G G G G G G G T G G G G G G G G G G G G
20 chr20_12012639 0 12012639 C C C C C C C C T T T T C C C C C C T T
20 chr20_12012776 0 12012776 A A A A A A A A A A A A A A G G G G A A
20 chr20_12019022 0 12019022 T T T T T T T T T T T T T T T T C T T T
20 chr20_12020470 0 12020470 A A A A A A A A G G G G A A A A A A G G
20 chr20_12029408 0 12029408 T T T T T T T T G G G G T T T T T T G G
20 chr20_12035005 0 12035005 C C C C C C C T C C C C C C C C C C C C
20 chr20_12039597 0 12039597 C C C C C C C T C C C C C C C C C C C C
20 chr20_12042209 0 12042209 T T T T T T T T C C C C T T T T T T C C
20 chr20_12043541 0 12043541 C C C C C C C C C C C C C T C C C C C C
20 chr20_12045003 0 12045003 A A C C A A A A A A A A A A A A A A A A
20 chr20_12045233 0 12045233 G G G G G G G G G G G G T T T T T T G G
20 chr20_12047722 0 12047722 T T C T T T T T T T T T T T T T T T T T
20 chr20_12049149 0 12049149 A A A A A A A A A A A C A A A A A A C C
20 chr20_12054591 0 12054591 G G A G G G G G G G G G G G G G G G G G
20 chr20_12054649 0 12054649 G G G G G G G G G G G G A G G G G G G G
20 chr20_12056278 0 12056278 A A A A A A A A G G G G A A A A A A G G
20 chr20_12063342 0 12063342 C C C C C C C T C C C C C C C C C C C C
20 chr20_12063697 0 12063697 C C C C C C C C C C C C C T C C C C C C
20 chr20_12064097 0 12064097 C C C C C C C C C C C C A A C C A A C C
20 chr20_12064258 0 12064258 T T T T T T T T C C C T T T T T T T T T
20 chr20_12074376 0 12074376 C C C C C C C C C C C C C T C C C C C C
20 chr20_12074669 0 12074669 A A A A A A A A G G G G A A A A A A G G
20 chr20_12074768 0 12074768 C C C C C C C C T T T T C C C C C C T T
20 chr20_12091978 0 12091978 C C C T C C C C C C C C C C C C C C C C
20 chr20_12096364 0 12096364 G G T T G G G G G G G G G G G G G G G G
20 chr20_12097608 0 12097608 T T T T G T T T T T T T T T T T T T T T
20 chr20_12105194 0 12105194 C C C C C C C C T T T T C C C C C C T T
20 chr20_12105381 0 12105381 G G G G G G G G G G G G C G G G G G G G
20 chr20_12109420 0 12109420 T T T T T T T T C C C C T T T T T T C C
20 chr20_12109671 0 12109671 T T T T T T T T C T C T T T T T T T C C
20 chr20_12116880 0 12116880 C C A A A A C C A A A A A A A A A A A A
20 chr20_12128490 0 12128490 G G G G A G G G G G G G G G G G G G G G
20 chr20_12131445 0 12131445 G G G G G G G G A A A A G G G G G G A A
20 chr20_12137388 0 12137388 A A A A A A A A C C A C A A A A A A C C
20 chr20_12139123 0 12139123 A A C C A C A C A A A A A A A A A A A A
20 chr20_12143540 0 12143540 A A A A A T A A A A A A A A A A A A A A
20 chr20_12144627 0 12144627 G G G G G G G G T T T T G G G G G G T T
20 chr20_12144814 0 12144814 T T T T G T T T T T T T T T T T T T T T
20 chr20_12149072 0 12149072 C C C C C C C C C C C C C C C C T T C C
20 chr20_12150173 0 12150173 T T T T T T T T G G G G T T T T T T G G
20 chr20_12150884 0 12150884 C T C C C C C T C C C C C C C C C C C C
20 chr20_12169180 0 12169180 T T T T T T T T G G G G T T T T T T G G
20 chr20_12171218 0 12171218 G G G G G G G G G G G G G G G G G T G G
20 chr20_12177860 0 12177860 C C C C C C C C G G G G C C C C C C G G
20 chr20_12179350 0 12179350 A A A A A A A A A A A A A A A A G G A A
20 chr20_12181833 0 12181833 G G G G G G G G G G G G G G G T G G G G
20 chr20_12182248 0 12182248 G G G G G G G G G G A G G G G G G G G G
20 chr20_12184436 0 12184436 C C C C C C C C C C C C C C C C T T C C
20 chr20_12206266 0 12206266 A A A A A A A G A A A A A A A A A A A A
20 chr20_12207390 0 12207390 A A A A A A A A T T T T A A A A A A T T
20 chr20_12208275 0 12208275 G G G G G G G G G G G G G G C G G G G G
20 chr20_12216672 0 12216672 T T T T T T T T T T T T T T T T G G T T
20 chr20_12218268 0 12218268 A A A A A A A A G G G G A A A A A A G G
20 chr20_12224720 0 12224720 T T T T T T T T C C C C T T T T T T C C
20 chr20_12227642 0 12227642 C C C C C T C C C C C C C C C C C C C C
20 chr20_12230814 0 12230814 G G G G G G G G G G G G G G A A G G G G
20 chr20_12231567 0 12231567 C C A A C C C C C C C C C C C C A A C C
20 chr20_12235640 0 12235640 C C C C C C C C T T T T C C C C C C T T
20 chr20_12238951 0 12238951 C C C C C C C C C C C C C C A C C C C C
20 chr20_12239072 0 12239072 G G G G G G G G A A A A G G G G G G A A
20 chr20_12241280 0 12241280 A A A A A A A A C C C C A A A A A A C C
20 chr20_12249114 0 12249114 C C C C C C C C G G G G C C C C C C G G
20 chr20_12251620 0 12251620 C C A C A C C C C C C C C C C C C C C C
20 chr20_12258374 0 12258374 T T T T C T T T T T T T T T T T T T T T
20 chr20_12260551 0 12260551 C C G G G G C C G G G G G G G G G G G G
20 chr20_12261990 0 12261990 G G G G A G G G G G G G G G G G G G G G
20 chr20_12267165 0 12267165 G G G G G G G G G G G G A G A A G G G G
20 chr20_12268482 0 12268482 A A G G G G A A G G G G G G G G G G G G
20 chr20_12269032 0 12269032 A A A A A A A A G G G G A A A A A A G G
20 chr20_12276024 0 12276024 T T T T T T T T C C C C T T T T T T C C
20 chr20_12278857 0 12278857 T T T T T T T T C C C C T T T T T T C C
20 chr20_12279932 0 12279932 A A A A A G A A A A A A A A A A A A A A
20 chr20_12280163 0 12280163 C C C C C C C C G G G G C C C C C C G G
20 chr20_12284140 0 12284140 A A A A A A A A A A A C A A A A A A A A
20 chr20_12287008 0 12287008 T T T T T T G T T T T T T T T T T T T T
20 chr20_12288940 0 12288940 G G G G G G G G G G G G G G A G G G G G
20 chr20_12295188 0 12295188 C C G G C G C C C C C C C C C C C C C C
20 chr20_12296857 0 12296857 G G G G A G G G A A A A G G G G G G A A
20 chr20_12303661 0 12303661 T T C C C C T T T T T T C C C C C C T T
20 chr20_12309431 0 12309431 C C C C C C C C C C C C C T C C C C C C
20 chr20_12319017 0 12319017 T T T T T T T T A A A A T T T T T T A A
20 chr20_12319335 0 12319335 A A A A A A A A A A A A A A A G A A A A
20 chr20_12321646 0 12321646 T T T T T T T T T T T T T T T T G T T T
20 chr20_12339911 0 12339911 C T T T T T C C T T T T T T T T T T T T
20 chr20_12347202 0 12347202 C C C C C C C C T T T T C C C C C C T T
20 chr20_12350437 0 12350437 G G G G G G A G G G G G G G G G G G G G
20 chr20_12356147 0 12356147 C C C C C C C C C C C C C T C C C C C C
20 chr20_12362755 0 12362755 G G G G G T G G G G G G G G G G G G G G
20 chr20_12370382 0 12370382 G G G G G G G G A A A A G G G G G G A A
20 chr20_12373627 0 12373627 T T T T T T T T T T T T G T T T T T T T
20 chr20_12378269 0 12378269 G G A A G G G G A A A A A A A A A A A A
20 chr20_12379292 0 12379292 T T C C C C T T C C C C C C C C C C C C
20 chr20_12385399 0 12385399 G G C C C C G G G G G G G G G G G G G G
20 chr20_12390018 0 12390018 G G G G G G G G G G G G A G G G G G G G
20 chr20_12391570 0 12391570 C C C C C C C C C T C C C C C C C C C C
20 chr20_12391670 0 12391670 T T T T T T T T T T T T C T T T T T T T
20 chr20_12407071 0 12407071 C C G G G G C C G G G G G G G G G G G G
20 chr20_12412417 0 12412417 A A G G A A A A A A A A A A A A A A A A
20 chr20_12412547 0 12412547 T T T T T T T T T T C C T T T T T T T T
20 chr20_12412782 0 12412782 A A A A C C A A A A A A A A A A A A A A
20 chr20_12413293 0 12413293 T T T T T T T T T T T T T T C C T T T T
20 chr20_12426619 0 12426619 T T T T T T T T C C C C T T T T T T C C
20 chr20_12434980 0 12434980 G G G G G G G G G G G G G G G G T T G G
20 chr20_12436780 0 12436780 T T T T T T T T C T C C T T T T T T T T
20 chr20_12451622 0 12451622 A A A A A A A A A C A A A A A A A A A A
20 chr20_12452002 0 12452002 A A A A A A A A G G G G A A A A A A A A
20 chr20_12452297 0 12452297 A A C C C C A C C C C C C C C C C C C C
20 chr20_12453597 0 12453597 A A G G A A A A A A A A A A A A A A A A
20 chr20_12459363 0 12459363 A A A G A A A A A A A A A A A A A A A A
20 chr20_12460048 0 12460048 T T T T T T T T C C C C T T T T T T C C
20 chr20_12464443 0 12464443 G G A A A A G G G G G G G G G G G G G G
20 chr20_12465945 0 12465945 G G G G G G G G A A A A A A A A A A A A
20 chr20_12466045 0 12466045 C C C C C C C C C T C C C C C C C C C C
20 chr20_12475296 0 12475296 A A A A A A A A A A A A A A A A G G A A
20 chr20_12478307 0 12478307 A A A A A A A A G G G G A G G G A G G G
20 chr20_12484914 0 12484914 A A G G G G A A A A A A G G G G G G A A
20 chr20_12499113 0 12499113 T T C C C C T T C T C C C C C C C C T T
20 chr20_12500888 0 12500888 G G G G G G G G A A A A G G G G G G A A
20 chr20_12503935 0 12503935 T T T T T T T T G G G G T T T T T T G G
20 chr20_12513113 0 12513113 G G G G G G G G G G G G A G G G G G G G
20 chr20_12520451 0 12520451 G G G G G G G G G G G T G G G G G G T T
20 chr20_12531740 0 12531740 A A A G G G A A G G G G A A A A A A G G
20 chr20_12536938 0 12536938 C C C C C C C C C C C C C C C C T T C C
20 chr20_12539868 0 12539868 T T T T C T T T T T T T T T T T T T T T
20 chr20_12545865 0 12545865 T T T T T T T T T T T T C T C T T T T T
20 chr20_12547084 0 12547084 G G G G A G G G G G G G G G G G G G G G
20 chr20_12551836 0 12551836 C C C C C C C C C T C C C C C C C C C C
20 chr20_12553627 0 12553627 T T T T T T T T C C C C T T T T T T C C
20 chr20_12553932 0 12553932 G G G G G G G G G G G G G G A G G G G G
20 chr20_12559266 0 12559266 C C C C C C C C C C C C C T C C C C C C
20 chr20_12563202 0 12563202 A G G G G G G G G G G G G G G G G G G G
20 chr20_12563940 0 12563940 G G G G G G G G G G A A G G G G G G A A
20 chr20_12565560 0 12565560 G G G G G G G G C C C C G G G G G G C C
20 chr20_12570490 0 12570490 T T T T T T T T C C C C T T T T T T C C
20 chr20_12571457 0 12571457 T T T T T T T T T T C T T T T T T T T T
20 chr20_12573575 0 12573575 T T C T T T T T T T T T T T T T T T T T
20 chr20_12574032 0 12574032 G G A G G G G G G G G G G G G G G G G G
20 chr20_12577742 0 12577742 C C C C C C C C G G G G C C C C C C G G
20 chr20_12578839 0 12578839 C C C C C C C C C C C C C C C C C T C C
20 chr20_12583219 0 12583219 A G G G G G G G G G G G G G G G G G G G
20 chr20_12589070 0 12589070 T T T T T T T T C C C T T T T T T T T T
20 chr20_12596809 0 12596809 C C C C A A C C C C C C C C C C C C C C
20 chr20_12597378 0 12597378 A A A A A A A A T T T T A A A A A A T T
20 chr20_12597956 0 12597956 T T C C C C T T C C C C C C C C C C C C
20 chr20_12602167 0 12602167 G G G G G G A A G G G G G G G G G G G G
20 chr20_12607938 0 12607938 T T T T C T T T T T T T T T T T T T T T
20 chr20_12614566 0 12614566 G G G G G G G G A G A G A G G G G G G G
20 chr20_12617434 0 12617434 A A A A A A A A A A A A A A G G A A A A
20 chr20_12620226 0 12620226 G G G G G G G G T T T T G G G G G G T T
20 chr20_12622012 0 12622012 G G G G G G G G T T T T G G G G G G T T
20 chr20_12624751 0 12624751 G G G G G G G G A G G G G G G G G G G G
20 chr20_12630637 0 12630637 A A A A A A A A A A A A A A A A A G A A
20 chr20_12633629 0 12633629 G G G G G G G G A G G G G G G G G G G G
20 chr20_12635481 0 12635481 T T T T T T T T T T T T C T T T T T T T
20 chr20_12637425 0 12637425 C C C C C C C C T T T T C C C C C C T T
20 chr20_12641897 0 12641897 G G A A G G G G G G G G G G G G G G G G
20 chr20_12642057 0 12642057 A A A A A A A A G G G G A A A A A A G G
20 chr20_12642281 0 12642281 G G G G G G G G G G A G G G G G G G G G
20 chr20_12644121 0 12644121 C C T T C C C C C C C C C C C C C C C C
20 chr20_12644424 0 12644424 T T T T T T T T T T T T G T G G T T T T
20 chr20_12648062 0 12648062 C C C C C C C C G G G G C C C C C C G G
20 chr20_12655191 0 12655191 C C T T T T C C T T T T T T T T T T T T
20 chr20_12656577 0 12656577 G G G G G G G G C C C C G G G G G G C C
20 chr20_12657178 0 12657178 G G G G G G G G G G G G G G G G A A G G
20 chr20_12658020 0 12658020 G G G G G G G G G G G G G T T T G G G G
20 chr20_12663456 0 12663456 C C C C A A C C C C C C C C C C C C C C
20 chr20_12681843 0 12681843 A A A A A A A A A A A A A A A A A G A A
20 chr20_12682063 0 12682063 G G G G G G G G A A A A G G G G G G A A
20 chr20_12683528 0 12683528 C C C C C C C C T T T T C C C C C C T T
20 chr20_12686515 0 12686515 A A A A A A A A G G G G A A A A A A G G
20 chr20_12686753 0 12686753 A A A A A A A A A A A T A A A A A A A A
20 chr20_12687580 0 12687580 C C C C C C C C C C C C C C T T C C C C
20 chr20_12689374 0 12689374 G G G G G G G G A A A A G G G G G G A A
20 chr20_12698713 0 12698713 T T T T T T T T T T T T T T T T G T T T
20 chr20_12705394 0 12705394 G G G G G G G G G G G G G G G G A G G G
20 chr20_12706523 0 12706523 C C C C C C C C C C C T C C C C C C C C
20 chr20_12707951 0 12707951 C C C C C C C C C C C C C C C C T T C C
20 chr20_12713614 0 12713614 G G G G G G G G T T T T G G G G G G T T
20 chr20_12723148 0 12723148 G G G G G G G G C C C C G G G G G G C C
20 chr20_12724335 0 12724335 A A A A A A A A G G G G A A A A A A G G
20 chr20_12724484 0 12724484 G G G G G G G G G G G G G G G G A G G G
20 chr20_12724533 0 12724533 C C C C C C C C C C C C C C C T C C C C
20 chr20_12727651 0 12727651 C C C C C C C C A A A C C C C C C C C C
20 chr20_12731899 0 12731899 A A G G G G A G G G G G G G G G G G G G
20 chr20_12746754 0 12746754 C C C C C C C C C C C C T T T T T T C C
20 chr20_12748659 0 12748659 C C C C C C C C C C C T C C C C C C C C
20 chr20_12753705 0 12753705 A A G G A G A A A A A A A A A A A A A A
20 chr20_12754507 0 12754507 C C C C A C C C C C C C C C C C C C C C
20 chr20_12766407 0 12766407 G T T T T T T T T T T T T T T T T T T T
20 chr20_12776014 0 12776014 C C C C C C C C T T T T C C C C C C C C
20 chr20_12787104 0 12787104 A A A A A A A A G G G G A A A A A A G G
20 chr20_12787313 0 12787313 T T G G G T T T T T T T G G G T T T T T
20 chr20_12790159 0 12790159 C C C C C C C C C C C C C G G G G G C C
20 chr20_12796148 0 12796148 G G G G G G G G C C C C G G G G G G G G
20 chr20_12796768 0 12796768 A A A A A A A A G G G G A A A A A A G G
20 chr20_12798228 0 12798228 T T T T T T T T G G G G T T T T T T G G
20 chr20_12800081 0 12800081 G G G G G G G G A A A A G G G G G G A A
20 chr20_12800856 0 12800856 C C C C C C C C C C C C T T T T T T C C
20 chr20_12801812 0 12801812 T T T T C C T T T T T T T T T T T T T T
20 chr20_12802220 0 12802220 T T T T T T T T C C C C T T T T T T C C
20 chr20_12802231 0 12802231 C C C C C C C C C C C T C C C C C C T T
20 chr20_12806990 0 12806990 A A A A A A A A G G G G A A A A A A G G
20 chr20_12810472 0 12810472 A A A A A A A A A A A A A A G G A A A A
20 chr20_12816250 0 12816250 G G G G G G G G A A A A G G G G G G A A
20 chr20_12818051 0 12818051 G G G G G G G G G G G G A G G G G G G G
20 chr20_12821628 0 12821628 A A A A A A A A C C C C A A A A A A C C
20 chr20_12823906 0 12823906 A A A A A A A G A A A A A A A A A A A A
20 chr20_12825122 0 12825122 G G G G A G G G G G G G G G G G G G G G
20 chr20_12829473 0 12829473 C C C C C C C C C C C C C C C C C T C C
20 chr20_12831912 0 12831912 T T C C C C C C T T T T C C C C C C T T
20 chr20_12834992 0 12834992 C C C T C C C C T T T T C C C C C C T T
20 chr20_12840647 0 12840647 G G G G G G G G G G G G G G G G A A G G
20 chr20_12844170 0 12844170 T T T T T T T T C C C T T T T T T T T T
20 chr20_12856914 0 12856914 C C C C C T C C C C C C C C C C C C C C
20 chr20_12856989 0 12856989 T T T T T T T T T T T T T T G G T T T T
20 chr20_12861038 0 12861038 C C C C C C C C G G G G C C C C C C C C
20 chr20_12862850 0 12862850 G G G G G G G G G G G G G T G G G G G G
20 chr20_12871982 0 12871982 C C C C C C C C G G G G C C C C C C G G
20 chr20_12873404 0 12873404 T T T T T T T T T T T T G T T T T T T T
20 chr20_12873619 0 12873619 C C C T C C C C C C C C C C C C C C C C
20 chr20_12876422 0 12876422 C C C C C C C C C C C T C C C C C C C C
20 chr20_12879180 0 12879180 G G G G G G G G G G G G G G G G A G G G
20 chr20_12883823 0 12883823 C G C C C C C C C C C C C C C C C C C C
20 chr20_12883955 0 12883955 A A A A A G A A A A A A A A A A A A A A
20 chr20_12891145 0 12891145 T T T T T T T T T T T T A A A A T T T T
20 chr20_12896764 0 12896764 A A A A A A A A A A A A A A G G A A A A
20 chr20_12896806 0 12896806 G G G G T T G G G G G G G G G G G G G G
20 chr20_12903487 0 12903487 T T T T T T T T T T C T T T T T T T C C
20 chr20_12905563 0 12905563 A A A A A A A A G G A A A A A A A A A A
20 chr20_12906610 0 12906610 T T T T G T T T T T T T T T T T T T T T
20 chr20_12907976 0 12907976 A A A A A A A A A A A G A A A A A A G G
20 chr20_12910535 0 12910535 G G G G G G G G G G G G A G G G G G G G
20 chr20_12911549 0 12911549 T T T T T T T T C C C T C T T T T T C C
20 chr20_12912509 0 12912509 A G G G G G G G G G G G G G G G G G G G
20 chr20_12913919 0 12913919 C G G G G G C C G G G G G G G G G G G G
20 chr20_12913965 0 12913965 G G G G A G G G G G G G G G G G G G G G
20 chr20_12916247 0 12916247 A G G G G G G G G G G G G G G G G G G G
20 chr20_12917396 0 12917396 C C C C C C C C C C C C C C C C A A C C
20 chr20_12921200 0 12921200 T T T T T T T T C C C C T T T T T T C C
20 chr20_12926765 0 12926765 A G G G G G A A G G G G G G G G G G G G
20 chr20_12931455 0 12931455 A A A A A A A A A A A A A A A G A A A A
20 chr20_12933576 0 12933576 C C C C C C C C G G G G C C C C C C G G
20 chr20_12939446 0 12939446 T T T T T T T T T T T T T T C T T T T T
20 chr20_12941028 0 12941028 T T T T T T T T C C C C T T T T T T C C
20 chr20_12948901 0 12948901 G G A A G G G G G G G G G G G G G G G G
20 chr20_12949849 0 12949849 G G A A G G G G G G G G G G G G G G G G
20 chr20_12959511 0 12959511 C C C C C C C C T T T T C C C C C C T T
20 chr20_12960256 0 12960256 C C C C C C C C T T T T T T T T T T T T
20 chr20_12961302 0 12961302 A A A A A A A A A A A A A A A A G G A A
20 chr20_12962247 0 12962247 C C C C C C C C C C C C A A A A A A C C
20 chr20_12967907 0 12967907 C C C C C C C C A A A A A A A A A A A A
20 chr20_12971657 0 12971657 G G G G G G G G C G G G G G G G G G G G
20 chr20_12974485 0 12974485 C C C C C C C C G G G G C C C C C C G G
20 chr20_12975553 0 12975553 C C C C C C C C T T T T C C C C C C T T
20 chr20_12982842 0 12982842 C C C C C C C C T T T T C C C C C C T T
20 chr20_12992313 0 12992313 G G G G G G G G A A A G G G G G G G A A
20 chr20_12994191 0 12994191 C C C C C C C C C C C C A C C C C C C C
20 chr20_12995685 0 12995685 C C C C C C A C C C C C C C C C C C C C
20 chr20_12998244 0 12998244 C C C C C C A C C C C C C C C C C C C C
20 chr20_13001753 0 13001753 C C C C C C C C C C C G C C C C C C C C
20 chr20_13003907 0 13003907 A A A A A A A A G G G G A A A A A A G G
20 chr20_13008789 0 13008789 G G G G G G G G A A A A G G G G G G A A
20 chr20_13016675 0 13016675 C C C C C C C C C C C C C C C C A C C C
20 chr20_13021339 0 13021339 C C C C C C C G C C C C C C C C C C C C
20 chr20_13039611 0 13039611 A A G G G G A A G G G G G G G G G G G G
20 chr20_13040292 0 13040292 C C C C C C C T C C C C C C T T C C T T
20 chr20_13054653 0 13054653 A A A A A A A A G G G G A A A A A A G G
20 chr20_13054862 0 13054862 G G G G G T G G G G G G G G G G G G G G
20 chr20_13056998 0 13056998 C C T T C C C C C C C C C C C C C C C C
20 chr20_13058357 0 13058357 G G G G G G G G A A A A G G A A G G A A
20 chr20_13063019 0 13063019 A A A A G G A A G G G G G G G G G G G G
20 chr20_13063311 0 13063311 A A A A A A A A G G G G A A A A A A G G
20 chr20_13065836 0 13065836 G G G G G G G G A G G G G G G G G G G G
20 chr20_13066177 0 13066177 G G A A G G G G A A A A G G G G G G A A
20 chr20_13067205 0 13067205 G G G G G G G G A A A A G G G G G G A A
20 chr20_13068822 0 13068822 A A A A A A A A G G G G A A A A A A G G
20 chr20_13076392 0 13076392 T T T T T T T T T T T T T T T T A T T T
20 chr20_13086889 0 13086889 C C C C C C T T C C C C C C C C C C C C
20 chr20_13098479 0 13098479 G G G G G G G G G G G G G G A A G G G G
20 chr20_13099495 0 13099495 T T T T T T T T C T T T T T T T T T T T
20 chr20_13101476 0 13101476 T T T T T T T T T T T T T T C C T T T T
20 chr20_13102344 0 13102344 G G G G G G G G A G G G G G G G G G G G
20 chr20_13106395 0 13106395 G G G G G G A A G G G G G G G G G G G G
20 chr20_13108599 0 13108599 A A G G G G G G G G G G G G G G G G G G
20 chr20_13115010 0 13115010 G G A G G G G G G G G G G G G G G G G G
20 chr20_13117444 0 13117444 A A A A A A A A A A A G A A A A A A A A
20 chr20_13118782 0 13118782 C C C C C C G G C C C C C C C C C C C C
20 chr20_13123196 0 13123196 C C C C C C T T C C C C C C C C C C C C
20 chr20_13123998 0 13123998 A A A A A A A A A G G G A A A A A A G G
20 chr20_13127065 0 13127065 G G G G G G G G G G A G A G G G G G G G
20 chr20_13128039 0 13128039 T T T T T T T T T T T T T T T T C T T T
20 chr20_13130411 0 13130411 G G A A A A A A A A A A A A A A A A A A
20 chr20_13130916 0 13130916 C C C C C C C C C C C C C C C G C C C C
20 chr20_13131801 0 13131801 C C C C C C C C C T C T C C C C C C C C
20 chr20_13141543 0 13141543 C C C C C C C C C C C C C C C T C C C C
20 chr20_13142784 0 13142784 G G G G C G G G G G G G G G G G G G G G
20 chr20_13144736 0 13144736 G G C C C C C C C C C C C C C C C C C C
20 chr20_13151125 0 13151125 A A A A A G A A A A A A A A A A A A A A
20 chr20_13152184 0 13152184 G G A A A A A G A A A A A A A A A A A A
20 chr20_13166727 0 13166727 C C C C C C C C T T T T C C C C C C T T
20 chr20_13168486 0 13168486 G G G G G G G G G G G G G G A A G G G G
20 chr20_13171731 0 13171731 T T T T T T T T G G G G T T T T T T G G
20 chr20_13174291 0 13174291 T T T T T T T T T T T T C C T T T T T T
20 chr20_13174320 0 13174320 A A A A A A A A G G G G A A A A A A G G
20 chr20_13194887 0 13194887 T T T T T T T T C T C C T T T T T T C C
20 chr20_13199021 0 13199021 T T T T C T T T T T T T T T T T T T T T
20 chr20_13213303 0 13213303 T T T T T T A A T T T T T T T T T T T T
20 chr20_13221840 0 13221840 A A A A A A A A G G G G A A A A A A G G
20 chr20_13226648 0 13226648 C C C C C C C C T T T T C C C C C C T T
20 chr20_13229814 0 13229814 C C C C C C C C T T T T C C C C C C T T
20 chr20_13236838 0 13236838 G G A A G G G G G G G G G G G G G G G G
20 chr20_13239706 0 13239706 C C C C C C C C C C C C C T C C C C C C
20 chr20_13244260 0 13244260 G G C C G G G G G G G G G G G G G G G G
20 chr20_13246316 0 13246316 A A A A A A A A A A A A A A C C A A A A
20 chr20_13256170 0 13256170 G G G G G G G G G G G G A G G G G G G G
20 chr20_13259116 0 13259116 C C C C C C C C C C C C A C C C C C C C
20 chr20_13263437 0 13263437 T T T T T T T T T T T T C T T T T T T T
20 chr20_13279506 0 13279506 G G G G G G G G G G G G G G G G A G G G
20 chr20_13281583 0 13281583 G G G G G G G G A G A G G G G G G G G G
20 chr20_13284454 0 13284454 C C C C C C C C C C C C C C T T C C C C
20 chr20_13309366 0 13309366 T T T T C C T T T T T T T T T T T T T T
20 chr20_13311139 0 13311139 A A A A A A A A A G A A A A A A A A A A
20 chr20_13315951 0 13315951 C C C C C C C C C C C C C C G G C C C C
20 chr20_13335879 0 13335879 A A A A A A A A A A A A A A G G A A A A
20 chr20_13337222 0 13337222 C C C C C C C C C C C T C C C C C C C C
20 chr20_13341935 0 13341935 G G G G G G G G A A A A G G G G G G A A
20 chr20_13343758 0 13343758 T T T T T T T T T T T T T T A A T T T T
20 chr20_13345177 0 13345177 A A A A A A A A T T T T A A A A A A T T
20 chr20_13348397 0 13348397 G G G G G G G G A A A A G G G G G G A A
20 chr20_13349878 0 13349878 C C C C C C C C C C C C C C C C A A C C
20 chr20_13363396 0 13363396 G G G G G G G G G G G G A A A A A A G G
20 chr20_13370964 0 13370964 C C C C C C C C G G G G C C C C C C G G
20 chr20_13373232 0 13373232 G G G G G G G G T T T T G G G G G G T T
20 chr20_13373882 0 13373882 C C C C C C C C C C A C C C C C C C C C
20 chr20_13376199 0 13376199 G G G G G G G G G G G G A G G G G G G G
20 chr20_13382711 0 13382711 T T T T T T T T A A A A T T T T T T A A
20 chr20_13389180 0 13389180 T T T T T T T T T T T T A A A A A A T T
20 chr20_13389645 0 13389645 A A A A A A A A G G G G A A A A A A G G
20 chr20_13395780 0 13395780 A A G G G G A A G G G G G G G G G G G G
20 chr20_13395980 0 13395980 T T T T T T T T T T T T A A A A A A T T
20 chr20_13399312 0 13399312 C C C C C C C C A A A A C C C C C C A A
20 chr20_13402322 0 13402322 A A A A A A A A A G G G A A A A A A A A
20 chr20_13402650 0 13402650 C C C G C G C C C G G G G G G G G G C C
20 chr20_13414619 0 13414619 C C T T C C C C C C C C C C C C C C C C
20 chr20_13422008 0 13422008 A A A A A A A A A A A A A A A A G G A A
20 chr20_13426306 0 13426306 G G G G G G G G G G C C G G G G G G C C
20 chr20_13433277 0 13433277 G G G G G G G G A G A A G G G G G G A A
20 chr20_13434730 0 13434730 T T T T T T T T C C C C T T T T T T C C
20 chr20_13449617 0 13449617 G G T T T T T T T T T T T T T T T T T T
20 chr20_13450736 0 13450736 C C T T C C C C C C C C C C C C C C C C
20 chr20_13459937 0 13459937 G G G G G G G G A A A A G G G G G G A A
20 chr20_13460727 0 13460727 A A G G A A A A A A A A A A A A A A A A
20 chr20_13468613 0 13468613 T T T T T T T T C C C C T T T T T T C C
20 chr20_13470670 0 13470670 A A A A A A A A A A A A A A A A A G A A
20 chr20_13474637 0 13474637 A A A A A A A A A G A G A A A A A A G G
20 chr20_13474973 0 13474973 A A A A A A A A A T A T A A A A A A A A
20 chr20_13475778 0 13475778 C C A A A A C C A A A A A A A A A A A A
20 chr20_13477922 0 13477922 T T T T C T T T T T T T T T T T T T T T
20 chr20_13482071 0 13482071 T T T T T T T T T T T T A T T T T T T T
20 chr20_13500235 0 13500235 G G G G G G G G G G G G G G G G A G G G
20 chr20_13505954 0 13505954 A A A A A A A A A A A A A A G G A A A A
20 chr20_13506587 0 13506587 A A A A A A A A G G G G A A A A A A G G
20 chr20_13510376 0 13510376 G G G G G G G G C C C G G G G G G G C C
20 chr20_13517367 0 13517367 T T T T T T T T C C C C T T T T T T C C
20 chr20_13517613 0 13517613 T T T T T T T T C C C C T T T T T T T T
20 chr20_13525379 0 13525379 G G G G G G G G G G G G G G G G T T G G
20 chr20_13528278 0 13528278 C C C C C T C C C C C C C C C C C C C C
20 chr20_13529126 0 13529126 A A G G A A A A A A A A A A A A A A A A
20 chr20_13530673 0 13530673 T T T T G T T T T T T T T T T T T T T T
20 chr20_13542124 0 13542124 G G G G G G G G G G G G G G G G A A G G
20 chr20_13543539 0 13543539 A A A A A A A A C C A C A A A A A A A A
20 chr20_13546764 0 13546764 C C T T C C C C C C C C C C C C C C C C
20 chr20_13547913 0 13547913 C C C C C C C C C C C C T T C C T T C C
20 chr20_13550756 0 13550756 C C C C C C C C C C C C T T C C C C C C
20 chr20_13554990 0 13554990 T T T T T T T T T T T T T T C C T T T T
20 chr20_13558528 0 13558528 G G G G G G G G G G G G G G G G A G G G
20 chr20_13560130 0 13560130 T T T T T T T T C T C T T T T T T T T T
20 chr20_13563603 0 13563603 C C C C C C C C C C C C C C C C G G C C
20 chr20_13566957 0 13566957 G G G G G G G G C G G G G G G G G G G G
20 chr20_13572407 0 13572407 A A A A A A A A G G G G A A A A A A G G
20 chr20_13573091 0 13573091 T T T T T T T T T T T T T T G T T T T T
20 chr20_13579046 0 13579046 G G G G G T G G G G G G G G G G G G G G
20 chr20_13579989 0 13579989 T T T T T T T T C C C C T T T T T T C C
20 chr20_13580766 0 13580766 G G G G G G G G A A A A G G G G G G A A
20 chr20_13592106 0 13592106 C C C C C C C C C C C C C T C C C C C C
20 chr20_13593507 0 13593507 G G G G G G G G A A A A G G G G G G A A
20 chr20_13595564 0 13595564 G G G G G G G G A A A A G G G G G G A A
20 chr20_13597979 0 13597979 G G G G G G G G G G G G G G A A G G G G
20 chr20_13600160 0 13600160 C C C C C C T T C C C C C C C C C C C C
20 chr20_13601278 0 13601278 C C C C C C C C C C C C C T C C C C C C
20 chr20_13602681 0 13602681 C C C C C C C C C C C C C G C C C C C C
20 chr20_13616215 0 13616215 C C C C C C C C T T T T C C C C C C T T
20 chr20_13619092 0 13619092 A A G G A A A A A A A A A A A A A A A A
20 chr20_13623579 0 13623579 C C C C C C C C C C C C A A A A A A C C
20 chr20_13631640 0 13631640 C C C C C C C C C T C C C C C C C C C C
20 chr20_13643361 0 13643361 A A G G A A A A A A A A A A A A A A A A
20 chr20_13645597 0 13645597 C C C C C C C C C C T T C C C C C C C C
20 chr20_13646276 0 13646276 C C C C C C C C G G G G C C C C C C G G
20 chr20_13654983 0 13654983 T T T T T T T T T T T T T T C T T T T T
20 chr20_13656673 0 13656673 G G G G A G G G G G G G G G G G G G G G
20 chr20_13659000 0 13659000 C C C C C C C C C C C C C C C C A A C C
20 chr20_13661134 0 13661134 A A A A A A A A G G G G A A A A A A G G
20 chr20_13661999 0 13661999 A A A A A A A A G G G G A A A A A A G G
20 chr20_13662197 0 13662197 T T T T C T T T T T T T T T T T T T T T
20 chr20_13667627 0 13667627 A A A A A A A G A A A A A A A A A A A A
20 chr20_13668647 0 13668647 A A G G A A A A A A A A A A A A A A A A
20 chr20_13669477 0 13669477 T T T T T T T T T T T T T T C T T T T T
20 chr20_13671648 0 13671648 G G G G G G G G G G G G A G G G G G G G
20 chr20_13675505 0 13675505 C C C C T T C C T T T T T T T T T T T T
20 chr20_13678962 0 13678962 G G G G G G G G C C C C G G G G G G C C
20 chr20_13679233 0 13679233 T T C C C C C C C C C C C C C C C C C C
20 chr20_13682105 0 13682105 C C C C C T C C C C C C C C C C C C C C
20 chr20_13687795 0 13687795 A A A A A A A A G G G G A A A A A A G G
20 chr20_13693659 0 13693659 C C C C C C C C G G G G C C C C C C G G
20 chr20_13695491 0 13695491 C C C C C C C C C C C C T T C C C C C C
20 chr20_13699598 0 13699598 C C T T C C C C T T T T T T T T T T T T
20 chr20_13707954 0 13707954 C C C C C T C C C C C C C C C C C C C C
20 chr20_13708057 0 13708057 C C C C C C C C T T T T C C C C C C T T
20 chr20_13712331 0 13712331 C C C C C T C C C C C C C C C C C C C C
20 chr20_13712931 0 13712931 A A A T A A A A A A A A A A A A A A A A
20 chr20_13719851 0 13719851 T T T T T T T T T T T T T T T T A T T T
20 chr20_13724303 0 13724303 C C C C C C C C C G C C C C C C C C C C
20 chr20_13726636 0 13726636 C C C C C C C C T T T T C C C C C C T T
20 chr20_13729666 0 13729666 C C C C C C C C C C C C C C C C C T C C
20 chr20_13731688 0 13731688 C C C C C C C C T T T T C C C C C C T T
20 chr20_13757362 0 13757362 T T T T T T T T C C C C T T T T T T C C
20 chr20_13759941 0 13759941 G G G G G G G G A G G G G G G G G G G G
20 chr20_13760189 0 13760189 C C C C C C C C A C A A C C C C C C A A
20 chr20_13760647 0 13760647 C C C C C C C C C C C C C C C C C T C C
20 chr20_13763882 0 13763882 C C T T T T C C T T T T T T T T T T T T
20 chr20_13765976 0 13765976 T T T T T T T T T T C T T T T T T T T T
20 chr20_13769706 0 13769706 C C T T C T C C C C C C C C C C C C C C
20 chr20_13771751 0 13771751 T T G G G G T T T T T T T T T T T T T T
20 chr20_13772955 0 13772955 T T T T T T T T C C C C T T T T T T C C
20 chr20_13776294 0 13776294 G G G G G G G G G G G G G G G G A A G G
20 chr20_13778517 0 13778517 G G T T G G G G G G G G G G G G G G G G
20 chr20_13778968 0 13778968 T T T T T T T T C T T T T T T T T T T T
20 chr20_13784725 0 13784725 T T T T C C T T T T T T T T T T T T T T
20 chr20_13787354 0 13787354 A A A A A A A A C C C C A A A A A A C C
20 chr20_13787773 0 13787773 C C C C C C C C C C C C C C T T C C C C
20 chr20_13788253 0 13788253 T T C C C C T T C C C C C C C C C C C C
20 chr20_13794457 0 13794457 C C T T C C C C C C C C C C C C C C C C
20 chr20_13796484 0 13796484 T T C C C T T T T T T T T T T T T T T T
20 chr20_13797524 0 13797524 T T C T T T T T T T T T T T T T T T T T
20 chr20_13818704 0 13818704 G G A A A G G G G G G G G G A A A A G G
20 chr20_13827439 0 13827439 G G C C C C G G C C C C C C C C C C C C
20 chr20_13827876 0 13827876 C C C C C T C C C C C C C C C C C C C C
20 chr20_13829891 0 13829891 A A G G G G A A G G G G G G G G G G G G
20 chr20_13830673 0 13830673 A A A A A A A A C C C C A A A A A A C C
20 chr20_13831736 0 13831736 A A A A A A A A G G G G G G A A A A G G
20 chr20_13832797 0 13832797 C C C C C C C C C C C C C T C C C C C C
20 chr20_13839340 0 13839340 A A A A A A A A G G G G A A A A A A G G
20 chr20_13855780 0 13855780 C C C C C C C C T T T T C C C C C C T T
20 chr20_13856726 0 13856726 C C C C C C C C C C C G C C C C C C C C
20 chr20_13857860 0 13857860 T T T T T T T T T T A T T T T T T T T T
20 chr20_13862913 0 13862913 T T C T T T T T T T T T T T T T T T T T
20 chr20_13866379 0 13866379 C C C C C C C C A A A A C C C C C C A A
20 chr20_13867923 0 13867923 G G G G G G G G A A A A G G G G G G A A
20 chr20_13873101 0 13873101 A A A A A A A A G G G G A A A A A A G G
20 chr20_13874937 0 13874937 G G G G G G A G G G G G G G G G G G A A
20 chr20_13876422 0 13876422 A A T T T T A T T T T T T T T T T T T T
20 chr20_13878098 0 13878098 C C C C C C C C C C C C C C C C C T C C
20 chr20_13880024 0 13880024 C C C C C C C T C C C T C C C C C C C C
20 chr20_13885216 0 13885216 T T T T T T T T T T T T C C T T C C T T
20 chr20_13885989 0 13885989 T T T T T T T T T T T T C C T T T T T T
20 chr20_13889156 0 13889156 A A A A A A A A A A A A A A T T A A A A
20 chr20_13894355 0 13894355 T T G G G G T T T T T T T T T T T T T T
20 chr20_13895275 0 13895275 G G G G G G G G G G G G G G A G G G G G
20 chr20_13897247 0 13897247 C C C C C C C C C C C C C T C C C C C C
20 chr20_13900217 0 13900217 T T T T T T T T T T C T T T T T T T C C
20 chr20_13903593 0 13903593 G G G G G G G G G G G G G G C C G G G G
20 chr20_13904643 0 13904643 G G G G G G G G A G G G G G G G G G G G
20 chr20_13906283 0 13906283 A A A A A A A A G G G G A A A A A A G G
20 chr20_13907348 0 13907348 T T G G G G G T G G G G G G G G G G G G
20 chr20_13916401 0 13916401 G G G G G G G G T T T T G G G G G G T T
20 chr20_13918348 0 13918348 G G T T T T G G G G G G T T T T G G G G
20 chr20_13918631 0 13918631 C C C C C C C C C C C C C C C C A A C C
20 chr20_13919964 0 13919964 T T C C C C T T C C C C C T C C T T C C
20 chr20_13935646 0 13935646 A A A A A A A A A A A A A A A A G G A A
20 chr20_13937955 0 13937955 A A A A A A A A G G G G A A A A A A G G
20 chr20_13938440 0 13938440 A A A A A A A A C C C C A A A A A A C C
20 chr20_13950937 0 13950937 C C C C C T C C T T T T C C C C C C T T
20 chr20_13958272 0 13958272 T T T T T T T T G G G G T T T T T T G G
20 chr20_13959118 0 13959118 G G G G G G G G C G G G G G G G G G G G
20 chr20_13964713 0 13964713 T T T T T T T T A T A T T T T T T T T T
20 chr20_13965702 0 13965702 G G G G G G G G G T G T G G G G G G G G
20 chr20_13966048 0 13966048 A A G G G G G G G G G G G G G G G G G G
20 chr20_13967197 0 13967197 C C C C C T C C C C C C C C C C C C C C
20 chr20_13971178 0 13971178 G G G G G G G G A G A G G G G G G G G G
20 chr20_13972895 0 13972895 C C C C C C C C T T T T C C C C C C T T
20 chr20_13986308 0 13986308 A A G G G G G G G G G G G G G G G G G G
20 chr20_13991421 0 13991421 T T G G G G G G G G G G G G G G G G G G
20 chr20_13997202 0 13997202 G G G G G G G G G G G G G G T T G G G G
20 chr20_14001158 0 14001158 T T T T T T T T T T T T C C C T T T T T
20 chr20_14002133 0 14002133 A A A A A A A A A A A A G G A A A A A A
20 chr20_14014305 0 14014305 C C C C C C C C C C C C A A A A C C C C
20 chr20_14017951 0 14017951 C C G G G G C C C C C C C C C C C C C C
20 chr20_14018906 0 14018906 T T T T T T T T T T T T C T T T T T T T
20 chr20_14020518 0 14020518 T T T T T T T T C C C C T T T T T T C C
20 chr20_14033048 0 14033048 G G G G G G G G T T T T G G G G G G T T
20 chr20_14033994 0 14033994 C C T T C C C C C C C C C C C C C C C C
20 chr20_14035889 0 14035889 C C C C C T C C C C C C C C C C C C C C
20 chr20_14036026 0 14036026 G G G G G G G G G G G G C C C C G G G G
20 chr20_14038008 0 14038008 G G T T T T G G T T T T T T T T T T T T
20 chr20_14049090 0 14049090 C C C C T T C C C C C C C C C C C C C C
20 chr20_14051526 0 14051526 G G G G A A G G G G G G G G G G G G G G
20 chr20_14052987 0 14052987 C C C C C C C C T T T T C C C C C C T T
20 chr20_14056428 0 14056428 C C C C C C C C C C C C C T C C C C C C
20 chr20_14063131 0 14063131 G G G G G T G G G G G G G G G G G G G G
20 chr20_14067463 0 14067463 A A A A A G A A A A A A A A A A A A A A
20 chr20_14068756 0 14068756 C C C C C C C C T T T T C C C C C C T T
20 chr20_14072013 0 14072013 G G G G A G G G G G G G G G G G G G G G
20 chr20_14073708 0 14073708 T T T T T T T T A A A A T T T T T T A A
20 chr20_14074148 0 14074148 G G G G G G G G A A A A G G G G G G A A
20 chr20_14077870 0 14077870 C C C C C C C C C C T T C C C C C C C C
20 chr20_14078017 0 14078017 G G A A A A G G A A A A G G G G G G A A
20 chr20_14087873 0 14087873 A A G G G G A A G G G G G G G G G G G G
20 chr20_14094463 0 14094463 C C C C C C C C T T T T T T T T T T T T
20 chr20_14095353 0 14095353 A A A A A A A A A A A A A A A A G G A A
20 chr20_14096706 0 14096706 G G G G A A G G G G G G G G G G G G G G
20 chr20_14106238 0 14106238 G G G G A G G G G G G G G G G G G G G G
20 chr20_14106815 0 14106815 C C C C C C C C C G C C C C C C C C C C
20 chr20_14108291 0 14108291 G G G G G G G G G G G G G G A A G G G G
20 chr20_14108520 0 14108520 A A A A A A A G A A A A A A A A A A A A
20 chr20_14108696 0 14108696 A A A G A A A A A A A A A A A A A A A A
20 chr20_14108926 0 14108926 A A A A A A A A G G G G A A A A A A G G
20 chr20_14112930 0 14112930 T T C C C C T T C C C C C C C C C C C C
20 chr20_14116660 0 14116660 T T T T T T T T C C C C T T T T T T C C
20 chr20_14119606 0 14119606 A A A A A A A A G G G G A A A A A A G G
20 chr20_14119722 0 14119722 C C C C C T C C C C C C C C C C C C C C
20 chr20_14120948 0 14120948 G G G G G G G G A G A A G G G G G G A A
20 chr20_14130361 0 14130361 A A A A G G A A A A A A A A A A A A A A
20 chr20_14133279 0 14133279 T T A A A A T T A A A A A A A A A A A A
20 chr20_14135943 0 14135943 G G G G G G G G G G G G G G G G C C G G
20 chr20_14135986 0 14135986 T T T T T T C T T T T T T T T T T T T T
20 chr20_14143153 0 14143153 G G G G G G G G G G G G A G G G G G G G
20 chr20_14144412 0 14144412 G G G G G G A G G G G G G G G G G G G G
20 chr20_14149046 0 14149046 G G G G G G G G A A A A G G G G G G A A
20 chr20_14155172 0 14155172 T T C C C C T T C C C C C C C C C C C C
20 chr20_14159201 0 14159201 C C C C C C C C T T T T C C C C C C T T
20 chr20_14166143 0 14166143 G G G G G G G G G G G G G G G G A A G G
20 chr20_14170200 0 14170200 G G G G G G G G A A A A G G G G G G A A
20 chr20_14173078 0 14173078 A A A A A A A A A A A A A A A G A A A A
20 chr20_14181872 0 14181872 G G G G G G G G G G G G G G G G C C G G
20 chr20_14191339 0 14191339 A A G G G G G G G G G G G G G G G G G G
20 chr20_14191900 0 14191900 T T T T T T T T T T T T T T T T C C T T
20 chr20_14213098 0 14213098 C C C C C C C C C C C C C C C G C C C C
20 chr20_14216061 0 14216061 G G G G G G G G G G G G G G G G A A G G
20 chr20_14219464 0 14219464 A A A A A A A A G G A G A A A A A A G G
20 chr20_14234826 0 14234826 T T T T T T T T A T T T T T T T T T T T
20 chr20_14236211 0 14236211 G G G G G G G G A A A A G G G G G G A A
20 chr20_14236408 0 14236408 T T T T T T T T T T T T T T T T C C T T
20 chr20_14237229 0 14237229 G G A A A A G G G G G G G G G G G G G G
20 chr20_14238427 0 14238427 C C T T T T C T T T T T T T T T T T T T
20 chr20_14238937 0 14238937 T T T T T T T T C T C T T T T T T T T T
20 chr20_14243670 0 14243670 G G G G G G G G A A A A G G G G G G A A
20 chr20_14244206 0 14244206 C C C C C C C C C C C C C T C C C C C C
20 chr20_14244526 0 14244526 C C C C C C C C T T T T C T C C C C T T
20 chr20_14244901 0 14244901 T T T T T T T T G G G G T T T T T T G G
20 chr20_14245181 0 14245181 C C C C C C C C C C C C C C C C A A C C
20 chr20_14245249 0 14245249 C C C C C C C T C C C C C C C C C C C C
20 chr20_14245909 0 14245909 A A A A A A A A A A A A A A A A A G A A
20 chr20_14246674 0 14246674 G G C C C C G G G G G G G G G G G G G G
20 chr20_14247085 0 14247085 G G G G G G G G T T T T G G G G G G T T
20 chr20_14248459 0 14248459 A A A A A A A A T T T T A A A A A A T T
20 chr20_14249971 0 14249971 C C C C C C C C C C C C C G C C C C C C
20 chr20_14250765 0 14250765 G G G G G G G G G G G G A G G G G G G G
20 chr20_14251399 0 14251399 G G G G G G G G A A A A G G G G G G A A
20 chr20_14251786 0 14251786 A A A A A A A A C C C C A A A A A A C C
20 chr20_14252423 0 14252423 T T T T T T T T T T T T T T T T C T T T
20 chr20_14253195 0 14253195 A A A A A A A A A A A A A A A C A A A A
20 chr20_14254667 0 14254667 C C C C C C C C C C C T C C C C C C C C
20 chr20_14260208 0 14260208 C C G G G G C C G G G G G G G G G G G G
20 chr20_14263972 0 14263972 G G G G G G G G T T T T G G G G G G T T
20 chr20_14264209 0 14264209 G G G G G G G G G G G G G G G G C C G G
20 chr20_14265188 0 14265188 G G G G G G G G A G G G G G A A G G G G
20 chr20_14265817 0 14265817 G G G G G G A G G G G G G G G G G G G G
20 chr20_14269003 0 14269003 A A A A A A A A A A A A A A G G A A A A
20 chr20_14269037 0 14269037 G G G G G G G G G G G G G G A G G G G G
20 chr20_14271666 0 14271666 G G G G G G G G C C C C G G G G G G C C
20 chr20_14287316 0 14287316 G G A A A A G G A A A A A A A A A A A A
20 chr20_14292675 0 14292675 T T C C T T T T T T T T T T T T T T T T
20 chr20_14296253 0 14296253 T T C C C C T T C C C C C C C C C C C C
20 chr20_14299851 0 14299851 C T C C C C C T C C C C C C C C C C C C
20 chr20_14309434 0 14309434 A G G G G G A G G G G G G G G G G G G G
20 chr20_14310715 0 14310715 C C C C C C C C G G G G C C C C C C G G
20 chr20_14311122 0 14311122 C C C C C C C C C C C T C C C C C C C C
20 chr20_14312449 0 14312449 G G G G G G G G G G G G G G A A G G G G
20 chr20_14312735 0 14312735 A A A A A C A A A A A A A A A A A A A A
20 chr20_14313520 0 14313520 A G G G G G G G G G G G G G G G G G G G
20 chr20_14315038 0 14315038 G T G G G G G G G G G G G G G G G G G G
20 chr20_14318634 0 14318634 G G G G A A G G G G G G G G G G G G G G
20 chr20_14318790 0 14318790 C C C C C C C C A A A A A A A A A A A A
20 chr20_14322528 0 14322528 G G G G G G G G G G G G G T G G G G G G
20 chr20_14324553 0 14324553 T T T T T T G G T T T T T T T T T T T T
20 chr20_14331479 0 14331479 C C C C C C C C C C C C C T C C C C C C
20 chr20_14332465 0 14332465 T T T T T T T T T T C T T T T T T T T T
20 chr20_14332944 0 14332944 G G G G G G G G G G G G G G A A G G G G
20 chr20_14335912 0 14335912 A A A A A A A A A A A A A A A A C C A A
20 chr20_14347230 0 14347230 T T C C C C T T T T T T T T T T T T T T
20 chr20_14354301 0 14354301 C C T T C C C C C C C C C C C C C C C C
20 chr20_14355299 0 14355299 G G G G G G G G A A A A G G G G G G A A
20 chr20_14358530 0 14358530 T T C C C C T T C C C C C C C C C C T T
20 chr20_14358894 0 14358894 C C C C C C C C A A A A C C C C C C A A
20 chr20_14367298 0 14367298 A A A A A A A A C C C C A A A A A A C C
20 chr20_14373342 0 14373342 G G G G G G G G A A A A G G G G G G A A
20 chr20_14374334 0 14374334 C C C C C C C C T T T T C C C C C C T T
20 chr20_14379477 0 14379477 G G G G G G G G G G G G G G A G G G G G
20 chr20_14380084 0 14380084 T T A A A A T T A A A A A A A A A A A A
20 chr20_14381957 0 14381957 C C C C C C C C T T T T C C C T C C T T
20 chr20_14387984 0 14387984 G G G G G G G G G G A A G G G G G G G G
20 chr20_14394227 0 14394227 C C C C C C C C C C C C C G C C C C C C
20 chr20_14408398 0 14408398 G G G G G G G G G T G G G G G G G G G G
20 chr20_14410397 0 14410397 G G G G A G G G G G G G G G G G G G G G
20 chr20_14411320 0 14411320 G G G G G G G G C C C C G G G G G G C C
20 chr20_14412165 0 14412165 A T T T T T T T T T T T T T T T T T T T
20 chr20_14413935 0 14413935 C C C C C G C C C C C C C C C C C C C C
20 chr20_14418875 0 14418875 A A A A A A A A G G G G A A A A A A G G
20 chr20_14420221 0 14420221 A A G G G G A A G G G G G G G G G G G G
20 chr20_14421280 0 14421280 T T T T T T T T C C C C T T T T T T C C
20 chr20_14422219 0 14422219 T T T T T T T T T T T T T T T T C T T T
20 chr20_14430055 0 14430055 T T T T T T T T T T T T T T C C T T T T
20 chr20_14430109 0 14430109 G G G G G G G G G G G G G G G G A A G G
20 chr20_14432659 0 14432659 C C G G G G C C G G G G G G G G G G G G
20 chr20_14432819 0 14432819 T T T T T T T T C C C C T T T T T T C C
20 chr20_14439344 0 14439344 G G G G G G G G A A A A G G G G G G A A
20 chr20_14439878 0 14439878 A A A A A A A A T T T T A A A A A A T T
20 chr20_14442719 0 14442719 T T T T T T T T T T T T T T T T G G T T
20 chr20_14443850 0 14443850 A A A A A A A A G G G G A A A A A A G G
20 chr20_14445033 0 14445033 G G C C G G G G G G G G G G G G G G G G
20 chr20_14448429 0 14448429 G G G G G G G G C C C C G G G G G G C C
20 chr20_14448506 0 14448506 T T T T T T T T G G G G T T T T T T G G
20 chr20_14450326 0 14450326 A A A A A A A A G G G G A A A A A A G G
20 chr20_14451419 0 14451419 C C C C C C C C T T T T C C C C C C T T
20 chr20_14454734 0 14454734 C C C T C C C C C C C C C C C C C C C C
20 chr20_14454748 0 14454748 G G G G G G G G A G G G G G G G G G A A
20 chr20_14460323 0 14460323 T T T T T T T T T T T T C T T T T T T T
20 chr20_14460518 0 14460518 T T T T T T C T T T T T T T T T T T T T
20 chr20_14465090 0 14465090 C C C C C C C C C C C C C C C C C T C C
20 chr20_14465807 0 14465807 T T T T T T T T C C C C T T T T T T C C
20 chr20_14469274 0 14469274 G G G G G G G G T T T T G G G G G G T T
20 chr20_14471294 0 14471294 G G A A A G G G G G G G A A A A A A G G
20 chr20_14471682 0 14471682 T T C C C T T T T T T T T T T T T T T T
20 chr20_14476239 0 14476239 A A A A A A A A A A A A A G A A A A A A
20 chr20_14476266 0 14476266 C C C C C T C C T T T T T T T T T T T T
20 chr20_14476926 0 14476926 G G G G G G G G G G G G C G G G G G G G
20 chr20_14480265 0 14480265 C C C C C C C C C C C C C C C C C T C C
20 chr20_14481441 0 14481441 C C C C C C C C C C C T C C C C C C C C
20 chr20_14481789 0 14481789 G G G G G G G G G G G G G G G G C G G G
20 chr20_14486533 0 14486533 G G G G G G G G A A A A G G G G G G A A
20 chr20_14493622 0 14493622 A A G G G G A G G G G G G G G G G G G G
20 chr20_14517818 0 14517818 A A A A A T A A A A A A A A A A A A A A
20 chr20_14529278 0 14529278 T T T T T T T T C C C C T T T T T T C C
20 chr20_14530619 0 14530619 T T C C C T T T T T T T T T T T T T T T
20 chr20_14535604 0 14535604 A A A A A A A A A A A A A A A A A C A A
20 chr20_14538799 0 14538799 A A G G G G A A G G G G G G G G G G G G
20 chr20_14539364 0 14539364 C C C C C C C C T T T T C C C C C C T T
20 chr20_14545275 0 14545275 T T T T T T T T T T A T T T T T T T T T
20 chr20_14548665 0 14548665 G G A G G G G G G G G G G G G G G G G G
20 chr20_14549326 0 14549326 C C C C C C T T C C C C C C C C C C C C
20 chr20_14550428 0 14550428 G G G G G G G G A A A A G G G G G G A A
20 chr20_14561670 0 14561670 A A A A A A A A G G G G A A A A A A G G
20 chr20_14569119 0 14569119 C C C C C C C T C C C C C C C C C C C C
20 chr20_14573330 0 14573330 C C C C C C C C C C C C C C C G C C C C
20 chr20_14590023 0 14590023 C C C C C C C C C C C C C C C C C T C C
20 chr20_14596600 0 14596600 G G G G G G G G C C C C G G G G G G C C
20 chr20_14597586 0 14597586 C C C C C C C C C T C C C C C C C C C C
20 chr20_14618515 0 14618515 T T G G G G T T T T T T T T T T T T T T
20 chr20_14627176 0 14627176 T T T T T T T T T T T T C C T T T T T T
20 chr20_14628996 0 14628996 T T T T T T T T T T T T G G T T T T T T
20 chr20_14630804 0 14630804 G G A G G G G G G G G G G G G G G G G G
20 chr20_14633174 0 14633174 C C C C C T C C C C C C C C C C C C C C
20 chr20_14636347 0 14636347 A A A A A A A A A A A A A A A A A G A A
20 chr20_14644818 0 14644818 A A A A A A A A A A A A A G G G A A A A
20 chr20_14655276 0 14655276 A A A A A G A A A A A A A A A A A A A A
20 chr20_14664932 0 14664932 C C T T T T C C T T T T T T T T T T T T
20 chr20_14677082 0 14677082 A A A A A A A A A A A A A A A A A C A A
20 chr20_14678811 0 14678811 T T A A A A T T A A A A A A A A A A A A
20 chr20_14679883 0 14679883 G G G G G G G G C C C C G G G G G G C C
20 chr20_14683285 0 14683285 T T T T T T T T G G G G T T T T T T G G
20 chr20_14686512 0 14686512 A A A A A A A A G G G G A A A A A A G G
20 chr20_14688315 0 14688315 A A A A A A A A G G G G A A A A A A G G
20 chr20_14692625 0 14692625 A A A A A A A A G G G G A A A A A A G G
20 chr20_14696589 0 14696589 G G G G G G G G G G G G G G G G C C G G
20 chr20_14711064 0 14711064 A A A A A A A A A A A A A T A A A A A A
20 chr20_14711955 0 14711955 G G G G G G G G A A A A G G G G G G A A
20 chr20_14712042 0 14712042 A A A A A A A A A A A A G G A A A A A A
20 chr20_14721597 0 14721597 C C C C C C C C T T T T C C C C C C T T
20 chr20_14722326 0 14722326 G G G G G G G G G G G G A G G G G G G G
20 chr20_14725552 0 14725552 C C C C C C C C T T T T C C C C C C T T
20 chr20_14727350 0 14727350 G G G G G G G G G G G G G G G G A G G G
20 chr20_14731196 0 14731196 G G A G G G G G G G G G G G G G G G G G
20 chr20_14731626 0 14731626 A A A A A A A A A A A A C C A A A A A A
20 chr20_14737591 0 14737591 A A A A A A A A A A A A A A G G A A A A
20 chr20_14739133 0 14739133 C C C C C C C C A A A A C C C C C C A A
20 chr20_14741344 0 14741344 G G G G G G G G G G G G G G A A G G G G
20 chr20_14747223 0 14747223 C C C T C T C C C C C C C C C C C C C C
20 chr20_14748927 0 14748927 G G A A A A G G A A A A A A A A A A A A
20 chr20_14749981 0 14749981 T T T T T T T T T T T T T T G T T T T T
20 chr20_14753812 0 14753812 G G A A A A G G G G G G G G G G G G A A
20 chr20_14764302 0 14764302 C C G G G G C C G G G G G G G G G G G G
20 chr20_14765115 0 14765115 A A A A A G A A A A A A A A A A A A A A
20 chr20_14768077 0 14768077 G G G G G G G G G G C G G G G G G G G G
20 chr20_14773043 0 14773043 C C T T T T C C C C C C C C C C C C C C
20 chr20_14786593 0 14786593 G G G G G G G G G G G G G G C G G G G G
20 chr20_14796122 0 14796122 G G A G G G G G G G G G G G G G G G G G
20 chr20_14800270 0 14800270 C C C C C C C C C C A C C C C C C C C C
20 chr20_14800574 0 14800574 G G A A A G G G G G G G G G G G G G G G
20 chr20_14804176 0 14804176 T T T T T T T T A T T T T T T T T T T T
20 chr20_14806512 0 14806512 G G G G G G G G G G G G G G A G G G G G
20 chr20_14806853 0 14806853 G G G G G G G G G G G G G G A G G G G G
20 chr20_14808199 0 14808199 C C T T C T C C C C C C C C C C C C C C
20 chr20_14808670 0 14808670 T T T T T T T T T T T T T T G G T T T T
20 chr20_14810282 0 14810282 C C C C C C C C T T T T C C C C C C T T
20 chr20_14810835 0 14810835 G G G G G G G G A A A A G G G G G G A A
20 chr20_14811884 0 14811884 G G G G G G G G G G G G G G A A A A G G
20 chr20_14812549 0 14812549 A A A A A A A A G G G G A A A A A A G G
20 chr20_14812798 0 14812798 C C C C C C C C T T T T C C C C C C T T
20 chr20_14816361 0 14816361 A A A T A A A A A A A A A A A A A A A A
20 chr20_14820898 0 14820898 G G C C C C G G G G G G G G G G G G G G
20 chr20_14821304 0 14821304 A A A A A A A A G G G G A A A A A A G G
20 chr20_14821683 0 14821683 G G G G G G G G G G G G G G G T G G G G
20 chr20_14832797 0 14832797 G G G G G G G G T T T T G G G G G G T T
20 chr20_14832915 0 14832915 C C C C C C C C C C C C C C A C C C C C
20 chr20_14834260 0 14834260 G G G T G G G G G G G G G G G G G G G G
20 chr20_14840105 0 14840105 G G A A A A G G G G G G G G G G G G G G
20 chr20_14840838 0 14840838 C C C C C C C C C C C C C C C C T T C C
20 chr20_14842596 0 14842596 C C C C C C C C T T T T C C C C C C T T
20 chr20_14843412 0 14843412 C C C C C C C C T T T T C C C C C C T T
20 chr20_14844605 0 14844605 C C C C C C C C C C C C C C A A C C C C
20 chr20_14845089 0 14845089 G G G G G G G G G G G G G G C G G G G G
20 chr20_14849634 0 14849634 G G G G G G G G G G G G A G G G G G G G
20 chr20_14851851 0 14851851 C C C C C C C C A A A A C C C C C C A A
20 chr20_14865851 0 14865851 G G G G G G G G G G A G G G G G G G G G
20 chr20_14870800 0 14870800 A A A A A A A A A T A A A A A A A A A A
20 chr20_14877725 0 14877725 C C C C C C C C C C C T C C C C C C C C
20 chr20_14886259 0 14886259 C C C C C C C C C T C C C C C C C C C C
20 chr20_14887614 0 14887614 C C A A A A C C A A A A A A A A A A A A
20 chr20_14892844 0 14892844 A A A A A A A A A A A A G G A A A A A A
20 chr20_14893799 0 14893799 C C C C C T C C C C C C C C C C C C C C
20 chr20_14898561 0 14898561 A A A A A A A A A A A A A A A A G G A A
20 chr20_14904125 0 14904125 C C C C C C C C C C C C C C A A C C C C
20 chr20_14905735 0 14905735 G G C C C C G G G G G G G G G G G G G G
20 chr20_14906484 0 14906484 A A A A A A A A A A A A G G A A A A A A
20 chr20_14936763 0 14936763 T T T T T T T T T T T T T T C C T T T T
20 chr20_14937797 0 14937797 T T T T C T T T T T T T T T T T T T T T
20 chr20_14938243 0 14938243 G G G G G G G G G G G G G G C C G G G G
20 chr20_14953838 0 14953838 T T T T C T T T C C C C T T T T T T C C
20 chr20_14961617 0 14961617 C C C C C C C C G G G G C C C C C C G G
20 chr20_14966442 0 14966442 T T T T T T T T T T T T T T C T T T T T
20 chr20_14967023 0 14967023 C C C C C C C C C C C C C C C T C C C C
20 chr20_14968828 0 14968828 T T T T T T A T T T T T T T T T T T T T
20 chr20_14970594 0 14970594 C C C C C C C C C C C C C C C T C C C C
20 chr20_14970796 0 14970796 C C C C C C C C C C C C C C C T C C C C
20 chr20_14971169 0 14971169 T T T T T T T T G G G G T T T T T T G G
20 chr20_14972434 0 14972434 C C C C C C C C T T T T C C C C C C T T
20 chr20_14976491 0 14976491 A A A A A A A A G G G G A A A A A A G G
20 chr20_14985864 0 14985864 T T T T T T T T G G G G T T T T T T G G
20 chr20_14987232 0 14987232 T T T T T T T T A T A T T T T T T T A A
20 chr20_15003342 0 15003342 A A A A A A G G A A A A A A A A A A A A
20 chr20_15006849 0 15006849 A A A A A A A A A A A A A A A A T T A A
20 chr20_15010160 0 15010160 C C C C C C C C C C C C C C C T C C C C
20 chr20_15015236 0 15015236 G G G G G G G G A G G G G G G G G G G G
20 chr20_15018407 0 15018407 G G G G G G G G G G G G G G G G A A G G
20 chr20_15023114 0 15023114 A A A G A A A A A A A A A A A A A A A A
20 chr20_15025653 0 15025653 A A A A A A A A A A A A A A A C A A A A
20 chr20_15030348 0 15030348 C C C C C C C C C C C C C C C C C T C C
20 chr20_15037582 0 15037582 C C C C C C C C C C C C C C C C C G C C
20 chr20_15040655 0 15040655 C C C T C T C C C C C C C C C C C C C C
20 chr20_15042480 0 15042480 T T A T T T T T T T T T T T T T T T T T
20 chr20_15042506 0 15042506 G G G G G G A G G G G G G G G G G G G G
20 chr20_15049880 0 15049880 C C C C C C C C C C C C C T C C C C C C
20 chr20_15058954 0 15058954 C C C C C C C C C G C C C C C C C C C C
20 chr20_15060969 0 15060969 C C C C C C C C C T C C C C C C C C C C
20 chr20_15069360 0 15069360 C C C C C T C C C C C C C C C C C C C C
20 chr20_15069606 0 15069606 G G G G G G G G G G A G G G G G G G G G
20 chr20_15072543 0 15072543 A A A A A A A A C C C C A A A A A A C C
20 chr20_15072662 0 15072662 C C C C C C C C C T C C C T C C T T C C
20 chr20_15074405 0 15074405 A A A A A A A A G G A G A A A A A A A A
20 chr20_15075982 0 15075982 A A A A A A A A A G A A A A A A A A A A
20 chr20_15077116 0 15077116 T T T T T T T T C C C C T T T T T T C C
20 chr20_15080291 0 15080291 G G G G G G G G A A A A G G G G G G A A
20 chr20_15085833 0 15085833 T T C C C C T T C C C C C C C C C C C C
20 chr20_15090276 0 15090276 C C C C C C C C T T T T C C C C C C T T
20 chr20_15090771 0 15090771 A A A A A A A A C C A A A A A A A A C C
20 chr20_15092308 0 15092308 C C C C C C C T C C C C C C C C C C C C
20 chr20_15095504 0 15095504 A A A G A A A A A A A A A A A A A A A A
20 chr20_15095604 0 15095604 G G G G G G G G G G G G A A A G A A G G
20 chr20_15096001 0 15096001 A A C C A A A A A A A A A A A A A A A A
20 chr20_15112437 0 15112437 T T T T T T T T T T T T C C T T T T T T
20 chr20_15115215 0 15115215 G G G G G G G G A G G G G G G G G G A A
20 chr20_15117658 0 15117658 T T T T T T T T C C C C T T T T T T C C
20 chr20_15118372 0 15118372 C C C C C C C C C C C C C C C T C C C C
20 chr20_15122589 0 15122589 G G G G G G G G G G G G G G A G G G G G
20 chr20_15123612 0 15123612 A A A A A A A A G G G G A A A A A A G G
20 chr20_15124147 0 15124147 C C C C C C C C T T T T C C C C C C T T
20 chr20_15125993 0 15125993 A A T T A T A A A A A A A A A A A A A A
20 chr20_15126307 0 15126307 A A A A A A A A A A A A A A A A C C A A
20 chr20_15126549 0 15126549 A A G G A A A A A A A A A A A A A A A A
20 chr20_15128494 0 15128494 T T T T T T T T C C C C T T T T T T C C
20 chr20_15131454 0 15131454 G G G G G G G G A A A A G G G G G G A A
20 chr20_15134595 0 15134595 T T T T T T T T C C C C T T T T T T C C
20 chr20_15134803 0 15134803 C C C C G G C C C C C C C C C C C C C C
20 chr20_15140307 0 15140307 C C T T C C C C C C C C C C C C C C C C
20 chr20_15146717 0 15146717 A A A A A A A A G G G G A A A A A A G G
20 chr20_15151027 0 15151027 A A A A A A A A A A A A A A A A A G A A
20 chr20_15151764 0 15151764 A A T T T T A A T T T T T T T T T T T T
20 chr20_15153598 0 15153598 C C C C C C C C C C C C C T T T C T C C
20 chr20_15154225 0 15154225 G G G G G G G G A A A A G G G G G G A A
20 chr20_15158303 0 15158303 G G G G G G G G G G G G G G G G A G G G
20 chr20_15159015 0 15159015 A A A A A A A A A T A A A A A A A A A A
20 chr20_15162751 0 15162751 G G G G G G G G G G C G G G G G G G G G
20 chr20_15166204 0 15166204 T T C C C C T T T T T T T T T T T T T T
20 chr20_15168578 0 15168578 C C C C C C C C A A A A C C C C C C A A
20 chr20_15171989 0 15171989 A A G G G G A A G G G G G G G G G G G G
20 chr20_15173754 0 15173754 C C C C C C G G C C C C C C C C C C C C
20 chr20_15176224 0 15176224 C C C C C C C C C C C C C C C C C G C C
20 chr20_15179059 0 15179059 G G G G G G G G G T G G G G G G G G G G
20 chr20_15184562 0 15184562 G G G G G G G G A A A A G G G G G G A A
20 chr20_15186887 0 15186887 C C C C C C C C C C C T C C T T C C C C
20 chr20_15202094 0 15202094 A A A A A G A A A A A A A A A A A A A A
20 chr20_15207290 0 15207290 C C T T T T T T T T T T T T T T T T T T
20 chr20_15211441 0 15211441 C C C C C C C C C T C T C C C C C C C C
20 chr20_15216675 0 15216675 T T T T C T T T T T T T T T T T T T T T
20 chr20_15217864 0 15217864 A A A A A A A A G G G G A A A A A A G G
20 chr20_15224455 0 15224455 A A A A A A A A G G G G A A A A A A G G
20 chr20_15224680 0 15224680 G G G G G G G G C C C C G G G G G G C C
20 chr20_15230431 0 15230431 G G G G G G G G G G G G C G G G G G G G
20 chr20_15233300 0 15233300 T T G G G G T T T T T T T T T T T T T T
20 chr20_15236689 0 15236689 G T G G G G G G G G G G G G G G G G G G
20 chr20_15237217 0 15237217 A A C C C C A A C C C C C C C C C C C C
20 chr20_15237245 0 15237245 C C C C C C C C T T T T C C C C C C T T
20 chr20_15237658 0 15237658 T T T T T T C C T T T T T T T T T T T T
20 chr20_15237798 0 15237798 A A G G A A A A G G G G G G G G A A G G
20 chr20_15242526 0 15242526 T T T T T T T T T T T T G T T T T T T T
20 chr20_15246890 0 15246890 G G G G G G G G G G G G G T G G G G G G
20 chr20_15247430 0 15247430 G G G G G G G G T T T T G G G G G G T T
20 chr20_15247900 0 15247900 T T C C T T T T T T T T T T T T T T T T
20 chr20_15251634 0 15251634 C C C C C C C C C T C C C C C C C C C C
20 chr20_15251673 0 15251673 G G G G G G G G G G A A G G G G G G A A
20 chr20_15253693 0 15253693 C C C C C C G G C C C C C C C C C C C C
20 chr20_15254594 0 15254594 G G G G G G G G A G G G G G G G G G A A
20 chr20_15270018 0 15270018 A A A A A A A A G G G G A A A A A A G G
20 chr20_15271496 0 15271496 C C C C C C C C C C C C C T C C C C C C
20 chr20_15271574 0 15271574 C C C C C C C C C C C C C C C C A C C C
20 chr20_15277869 0 15277869 G G G G G G G G A A A A G G G G G G A A
20 chr20_15283744 0 15283744 C C C C C T C C C C C C C C C C C C C C
20 chr20_15289063 0 15289063 C C C C C C C C C C C C C T C C C C C C
20 chr20_15291903 0 15291903 G G G G G G G G A A A A G G G G G G A A
20 chr20_15294227 0 15294227 A A A A A A A A G G G G A A A A A A G G
20 chr20_15298873 0 15298873 T T T T T T T T A A A A T T T T T T A A
20 chr20_15301443 0 15301443 T T T T T T T T T T T T T T C T T T T T
20 chr20_15303201 0 15303201 G G G G G G G G C C C C G G G G G G C C
20 chr20_15309441 0 15309441 G G G G G G G G A A A A G G G G G G G G
20 chr20_15312204 0 15312204 G G G G G G G G G G G G A G G G G G G G
20 chr20_15312337 0 15312337 G G G G G G G G G G G G G G G G A A A A
20 chr20_15322439 0 15322439 G G G G G G G G G T G G G G G G G G G G
20 chr20_15325349 0 15325349 C C G G C G C C C C C C C C C C C C C C
20 chr20_15334193 0 15334193 C C C C C C C C C T C C C C C C C C C C
20 chr20_15335182 0 15335182 G G G G G G G G T T T T G G G G G G T T
20 chr20_15344155 0 15344155 T T T T C T T T T T T T T T T T T T T T
20 chr20_15346915 0 15346915 A A A A A A A A G G G G A A A A A A G G
20 chr20_15358528 0 15358528 T T G G T T T T T T T T T T T T T T T T
20 chr20_15359406 0 15359406 A G G G G G G G G G G G G G G G G G G G
20 chr20_15364689 0 15364689 G G G G G G G G G G G G A G G G G G G G
20 chr20_15368958 0 15368958 G G G G G G G G G G G G G G G G A A G G
20 chr20_15370252 0 15370252 G G G G G G G G C C C C G G G G G G C C
20 chr20_15370357 0 15370357 C C C C C C C C T T T T C C C C C C T T
20 chr20_15373002 0 15373002 G G G G G G G G G G G G G G G G C G G G
20 chr20_15387813 0 15387813 G G G G G G G G A A A A G G G G G G A A
20 chr20_15389226 0 15389226 T T T T T T T T C T T T T T T T T T T T
20 chr20_15389344 0 15389344 C C C C C C C C C C C C C C A C C C C C
20 chr20_15394097 0 15394097 C C T T C C C C C C C C C C C C C C C C
20 chr20_15398172 0 15398172 T T C C T T T T T T T T T T T T T T T T
20 chr20_15401409 0 15401409 A A A A G G A A A A A A A A A A A A A A
20 chr20_15406502 0 15406502 A A A A A A A A G G G G A A A A A A G G
20 chr20_15407952 0 15407952 G G G G G G G G G G G G C G G G G G G G
20 chr20_15421606 0 15421606 C C C T C C C C C C C C C C C C C C C C
20 chr20_15421648 0 15421648 T T T T T T T T T T T T T T T T C T T T
20 chr20_15423692 0 15423692 C C C C C C C C T T T T C C C C C C T T
20 chr20_15429923 0 15429923 G G G G G G A G A A A A G G G G G G A A
20 chr20_15442107 0 15442107 T T T T T T T T C C C C T T T T T T C C
20 chr20_15446847 0 15446847 T T T T C C T T C C C C C C C C C C C C
20 chr20_15451557 0 15451557 G G C C C C G G G G G G G G G G G G G G
20 chr20_15453562 0 15453562 C C C C C C C C T T T T C C C C C C T T
20 chr20_15454081 0 15454081 T T T T T T T T T T T T T T C C T T T T
20 chr20_15457822 0 15457822 T T A A T T T T T T T T T T T T T T T T
20 chr20_15463731 0 15463731 C C C C C C C C G G G G C C C C C C G G
20 chr20_15464887 0 15464887 C C C C C C C C T T C T C C C C C C C C
20 chr20_15465038 0 15465038 G G G G G G G G A A A G G G G G G G G G
20 chr20_15473524 0 15473524 C C C C C C C C C C C C C T C C C C C C
20 chr20_15476573 0 15476573 G G G G G G G G G G G G C C G G G G G G
20 chr20_15480377 0 15480377 C C T T C T C C C C C C C C C C C C C C
20 chr20_15483811 0 15483811 G G G G C G G G G G G G G G G G G G G G
20 chr20_15483937 0 15483937 C C C C C C C C C C C C C C C C G G C C
20 chr20_15495869 0 15495869 T T T T T T T T T T T T T T T T G T T T
20 chr20_15503689 0 15503689 G G C C G G G G G G G G G G G G G G G G
20 chr20_15507630 0 15507630 A G A A A A A G A A A A A A A A A A A A
20 chr20_15508559 0 15508559 C C C C C C C C G G G G C C C C C C G G
20 chr20_15515725 0 15515725 A A A A A A A A G G G G A A A A A A G G
20 chr20_15522596 0 15522596 T T T T T T T T C C C C T T T T T T C C
20 chr20_15524852 0 15524852 T T T T T T T T G T T T T T T T T T G G
20 chr20_15527975 0 15527975 A A A A A A A A A A A A C C C C A A A A
20 chr20_15529920 0 15529920 G G G G G G G G G G G T G G G G G G G G
20 chr20_15531984 0 15531984 T T T T T T T T A T A T T T T T T T A A
20 chr20_15540498 0 15540498 T T T T T T T T C C C C T T T T T T T T
20 chr20_15541946 0 15541946 A A A A A A A A A A A A A G A A A A A A
20 chr20_15544768 0 15544768 G G A G G G G G G G G G G G G G G G G G
20 chr20_15554496 0 15554496 T T T T C T T T T T T T T T T T T T T T
20 chr20_15554525 0 15554525 T T T T T T T T C C C C T T T T T T C C
20 chr20_15554999 0 15554999 C C C C C T C C C C C C C C C C C C C C
20 chr20_15555087 0 15555087 A A A A A A A A A A A A A C A A A A A A
20 chr20_15558464 0 15558464 A A A A A A A A G G G G A A A A A A G G
20 chr20_15562623 0 15562623 G G G G G G C G G G G G G G G G G G G G
20 chr20_15566085 0 15566085 T T T T T T T T T T T T T T T T C C T T
20 chr20_15566631 0 15566631 A A G G A G A A A A A A A A A A A A A A
20 chr20_15572292 0 15572292 T T T T T T T T C C C C T T T T T T C C
20 chr20_15579705 0 15579705 C C C C C C C C C C C C C C C C T T C C
20 chr20_15580091 0 15580091 T T C C C C T T C C C C C C C C C C C C
20 chr20_15583314 0 15583314 G G T T G T G G T T T T T T T T T T T T
20 chr20_15586071 0 15586071 G G G G G G G G G G G G G G G G A A G G
20 chr20_15593870 0 15593870 G G G G G G G G G G G G A G G G G G G G
20 chr20_15602900 0 15602900 G G G G G G G G G G G G G G G G G T G G
20 chr20_15606912 0 15606912 C C C C C C C C T T T T C C C C C C T T
20 chr20_15608765 0 15608765 A A A A A A A A G G G G A A A A A A G G
20 chr20_15627117 0 15627117 T T T T T T T T C C C T T T T T T T T T
20 chr20_15630666 0 15630666 C C C C C C C C G G G G C C C C C C G G
20 chr20_15633006 0 15633006 G G G G G G G G G G G G G G G G T T G G
20 chr20_15637377 0 15637377 T T T T T T T T C T C C T T T T T T T T
20 chr20_15640744 0 15640744 C C T T C C C C C C C C C C C C C C C C
20 chr20_15645603 0 15645603 C C T T T T C C C C C C C C C C C C C C
20 chr20_15648610 0 15648610 G G G G G G G G G G G G G G G G A A G G
20 chr20_15649420 0 15649420 G G G G G G A G G G G G G G G G G G G G
20 chr20_15650020 0 15650020 C C C C C C C C C T C C C C C C C C C C
20 chr20_15650745 0 15650745 G G G G G G A G G G G G G G G G G G G G
20 chr20_15655499 0 15655499 G G G G G G G G G G A G G G G G G G G G
20 chr20_15665294 0 15665294 T T T T T T T T G G G G T T T T T T G G
20 chr20_15666821 0 15666821 C C C C C T C C C C C C C C C C C C C C
20 chr20_15673505 0 15673505 G G G G G G G G G G G G C C G G G G G G
20 chr20_15678890 0 15678890 T T T T T T T T C C C C T T T T T T C C
20 chr20_15685839 0 15685839 C C T T C T C C C C C C C C C C C C C C
20 chr20_15691895 0 15691895 G G G G G G G G T T T T G G G G G G T T
20 chr20_15693681 0 15693681 C C C C T T C C C T C T C C C C C C C C
20 chr20_15698918 0 15698918 A A G G G G G G G G G G G G G G G G G G
20 chr20_15706504 0 15706504 T T T T T T T T T T T T T T T T G G T T
20 chr20_15707823 0 15707823 C C C C C C C C C C C C C C T T C C C C
20 chr20_15712636 0 15712636 C C C C C C C C C C C C T T T T T T C C
20 chr20_15719166 0 15719166 G G A A G G G G G G G G G G G G G G G G
20 chr20_15721190 0 15721190 A A A A A A A A G G G G A A A A A A G G
20 chr20_15721615 0 15721615 G G G G G G G G G G G G A A G G G G G G
20 chr20_15728047 0 15728047 T T T T C T T T T T T T T T T T T T T T
20 chr20_15728910 0 15728910 C C C C C C C T T T T T C C C C C C T T
20 chr20_15732283 0 15732283 G G G G G G G G G G G G C G G G G G G G
20 chr20_15745910 0 15745910 C C C C C G C C C C C C C C C C C C C C
20 chr20_15746557 0 15746557 C C C C C C C C C C C C C T C C C C C C
20 chr20_15763651 0 15763651 A A T T T T A A A A A A A A A A A A A A
20 chr20_15786784 0 15786784 T T C C C C T T C C C C C C C C C C C C
20 chr20_15791440 0 15791440 C C C C C C C C G G G G C C C C C C G G
20 chr20_15792538 0 15792538 C C C C C C C C C C C C T T C C T T C C
20 chr20_15793459 0 15793459 G G G G G G G G A G G G G G G G G G G G
20 chr20_15807049 0 15807049 A A A A A A A A C C C C A A A A A A C C
20 chr20_15807650 0 15807650 C C C C C C C C T T T T C C C C C C T T
20 chr20_15807741 0 15807741 T T T T G T T T T T T T T T T T T T T T
20 chr20_15820736 0 15820736 A A G G G G A A G G G G G G G G G G G G
20 chr20_15822033 0 15822033 G G G G G G G G G G A G G G G G G G G G
20 chr20_15825249 0 15825249 C C C C C C C C C C C C C T C C C C C C
20 chr20_15826355 0 15826355 G G G G G G G G G G G G G G G G A A G G
20 chr20_15826475 0 15826475 C C C C C C C C C C C C C C C C C G C C
20 chr20_15834365 0 15834365 A A A A A A A A G G G G A A A A A A G G
20 chr20_15840754 0 15840754 C C C C C C C C T T T T C C C C C C T T
20 chr20_15849449 0 15849449 A A A A A T A A A A A A A A A A A A A A
20 chr20_15850089 0 15850089 G G G G G G G G C C C C G G G G G G C C
20 chr20_15852316 0 15852316 C C T T T T C C T T T T T T T T T T T T
20 chr20_15893468 0 15893468 A A A A A A A A C C C C A A A A A A C C
20 chr20_15893615 0 15893615 T T T T T T T T C C C C T T T T T T C C
20 chr20_15897603 0 15897603 C C T T C C C C T T T T T T T T T T T T
20 chr20_15899938 0 15899938 G G G G G G G G G G G G C C C C C C G G
20 chr20_15905288 0 15905288 G G G G C G G G G G G G G G G G G G G G
20 chr20_15905437 0 15905437 C C G G C C C C C C C C C C C C C C C C
20 chr20_15910165 0 15910165 G G G G G G G G A A A A A A A A A A A A
20 chr20_15910586 0 15910586 T T T T T T T T C C C T T T T T T T C C
20 chr20_15913871 0 15913871 T T T T T T T T T T T T T T T T C T T T
20 chr20_15915921 0 15915921 G G G G G G A G G G G G G G G G G G G G
20 chr20_15922146 0 15922146 C C C C C C C C C C C C C C C C A C C C
20 chr20_15922427 0 15922427 A A A A A A A A A A A A A A A A T T A A
20 chr20_15923043 0 15923043 C C C C C C C C T T T T C C C C C C T T
20 chr20_15930094 0 15930094 G G G G G G G G C C C C G G G G G G C C
20 chr20_15931235 0 15931235 A A A A A G A A A A A A A A A A A A A A
20 chr20_15933802 0 15933802 T T T T T T G G T T T T T T T T T T T T
20 chr20_15941020 0 15941020 C C C C A C C C C C C C C C C C C C C C
20 chr20_15945437 0 15945437 C C C C C C C C C C A C C C C C C C C C
20 chr20_15945562 0 15945562 C C C C C C C C G G G G C C C C C C C C
20 chr20_15955577 0 15955577 C C C C C C C C C C C C C C C C C T C C
20 chr20_15957087 0 15957087 G G G G G G G G G G G G A G A A A A G G
20 chr20_15965079 0 15965079 G G C C C C G G C C C C C C C C C C C C
20 chr20_15977871 0 15977871 C C T T T T C C C C C C C C C C C C C C
20 chr20_15978433 0 15978433 C C C C C C C C T T C T C C C C C C T T
20 chr20_15981634 0 15981634 G G A G G G G G G G G G G G G G G G A A
20 chr20_15981964 0 15981964 A A A A A A A A G G G G A A A A A A G G
20 chr20_15984647 0 15984647 A A A A A A A A A A A A A G A A A A A A
20 chr20_15999716 0 15999716 C C C C C C C C A A A A C C C C C C A A
20 chr20_16001968 0 16001968 T T T T T T T T T T T T T T T T C C T T
20 chr20_16002162 0 16002162 G G G G G G G G A A A A G G G G G G A A
20 chr20_16009683 0 16009683 C C C C A C C C C C C C C C C C C C C C
20 chr20_16011204 0 16011204 C C C C C C C C C C C C C C C C C T C C
20 chr20_16011611 0 16011611 C C C C C C C C C C C C C C C C A A C C
20 chr20_16022782 0 16022782 A A G G G G A A G G G G G G G G G G G G
20 chr20_16026490 0 16026490 A A A A A A A G A A A A A A A A A A A A
20 chr20_16028482 0 16028482 C C C C C C C C C T C C C C C C C C C C
20 chr20_16034747 0 16034747 C C C C C C C C T T T T C C C C C C T T
20 chr20_16040209 0 16040209 T T T T T T T T C C C C T T T T T T C C
20 chr20_16051672 0 16051672 C C C C C C C C C C C C C C C C A C C C
20 chr20_16054653 0 16054653 A A A A A A A A A G A G A A A A A A G G
20 chr20_16062618 0 16062618 A A A A A A A A A A A A A A C C A A A A
20 chr20_16076604 0 16076604 C C C C C C C C T T T T C C C C C C T T
20 chr20_16087159 0 16087159 C C C C C C C C C C C C C C T T C C C C
20 chr20_16087570 0 16087570 A A A A A A A A A A A A A G A A A A A A
20 chr20_16090384 0 16090384 A G G G G G G G G G G G G G G G G G G G
20 chr20_16093749 0 16093749 C C C C C C C C C C C C C C T T C C C C
20 chr20_16094664 0 16094664 T T T T T T T T C C C C T T T T T T C C
20 chr20_16099277 0 16099277 C C C C C C C C C C C C C T C C C C C C
20 chr20_16099760 0 16099760 A A G G G G A A G G G G G G G G G G G G
20 chr20_16105633 0 16105633 C C C C C C C C T T T T C C C C C C T T
20 chr20_16108576 0 16108576 G G G G G G G G G G G G G G C G G G G G
20 chr20_16117032 0 16117032 T T T T T T T T C C C C T T T T T T C C
20 chr20_16117668 0 16117668 A A A A A A A A A G A A A A A A A A G G
20 chr20_16120287 0 16120287 C G C C C C C C C C C C C C C C C C C C
20 chr20_16129872 0 16129872 C C T T C C C C C C C C C C C C C C C C
20 chr20_16130530 0 16130530 A A A A A A A A G G G G A A A A A A G G
20 chr20_16133789 0 16133789 G G G G G G C G G G G G G G G G G G G G
20 chr20_16134949 0 16134949 G G G G G G G G G G C G G G G G G G G G
20 chr20_16145910 0 16145910 C C C C C C C C A A A A C C C C C C A A
20 chr20_16149887 0 16149887 G G G G G G G G G G G G G G A A G G G G
20 chr20_16155154 0 16155154 G G G G G G G G A A G G G G G G G G G G
20 chr20_16158079 0 16158079 T T C C C C T T C C C C C T C C C C C C
20 chr20_16158831 0 16158831 C C C C C C C C C C C C C T C C C C C C
20 chr20_16159833 0 16159833 G G G G G G G G A G G G G G G G G G G G
20 chr20_16161679 0 16161679 C C T T T T C C T T T T C C C C C C T T
20 chr20_16171698 0 16171698 C C T T C C C C C C C C C C C C C C C C
20 chr20_16171793 0 16171793 A A G G G G A A G G G G A A A A A A G G
20 chr20_16175309 0 16175309 T T T T C C T T T T T T T T T T T T T T
20 chr20_16175781 0 16175781 A G G G G G G G G G G G G G G G G G G G
20 chr20_16190492 0 16190492 C C C C C C C C C C C C C C T T T T C C
20 chr20_16191168 0 16191168 G G C C G G G G C C C C C C C C C C C C
20 chr20_16196631 0 16196631 G G A G A A G G G G G G G G G G G G G G
20 chr20_16198626 0 16198626 A A A A A A A A A A A A A A A G A A A A
20 chr20_16205030 0 16205030 G G G G A G G G G G G G G G G G G G G G
20 chr20_16208704 0 16208704 A A C C A A A A A A A A A A A A A A A A
20 chr20_16214257 0 16214257 A A A A A A A A C C C C A A A A A A C C
20 chr20_16214835 0 16214835 C C C C C C C C C C C C C C C C C T C C
20 chr20_16216643 0 16216643 G G G G G G G G C G G G G G G G G G C C
20 chr20_16218247 0 16218247 A T A A A A T T A A A A A A A A A A A A
20 chr20_16218396 0 16218396 C G G G G G G G G G G G G G G G G G G G
20 chr20_16218503 0 16218503 A A A A A A A A G G G G A A A A A A G G
20 chr20_16220132 0 16220132 A A A A A A A A C C C C A A A A A A C C
20 chr20_16230320 0 16230320 A G G G G G G G G G G G G G G G G G G G
20 chr20_16230361 0 16230361 G G G G G G G G G G G G G G G G A A G G
20 chr20_16231483 0 16231483 A A A A A A A A G G G G A A A A A A G G
20 chr20_16233160 0 16233160 A A A A A A A A A A A G A A A A A A A A
20 chr20_16234172 0 16234172 T T T T T T T T C C C C T T T T T T C C
20 chr20_16240051 0 16240051 C C C C C C C C T T T T C C C C C C T T
20 chr20_16243118 0 16243118 C C C C C C C C A A A A C C C C C C A A
20 chr20_16254363 0 16254363 T T T T T T T T C T T T T T T T T T T T
20 chr20_16254824 0 16254824 G G G G G G G G A A A A G G G G G G A A
20 chr20_16259626 0 16259626 G G G G G G G G A A A A G G G G G G A A
20 chr20_16261917 0 16261917 C C C C C C C C C C C C C T C C C C C C
20 chr20_16265072 0 16265072 C G G G G G G G G G G G G G G G G G G G
20 chr20_16280579 0 16280579 C C C C T T C C C C C C C C C C C C C C
20 chr20_16284269 0 16284269 T T T T T T T T T T C T T T T T T T C C
20 chr20_16286750 0 16286750 A A A A A A A A A A A A A A A G A A A A
20 chr20_16286834 0 16286834 G G G G A A G G G G G G G G G G G G G G
20 chr20_16290064 0 16290064 C C C C C C C C C C C C C C T T C C C C
20 chr20_16290723 0 16290723 T T T T T T T T C C C C T T T T T T C C
20 chr20_16312574 0 16312574 T T T T C C T T T T T T T T T T T T T T
20 chr20_16314908 0 16314908 G G G G A A G G G G G G G G G G G G G G
20 chr20_16320539 0 16320539 T T T T T T T T T T T T T T T T C C T T
20 chr20_16328454 0 16328454 A A G G A A A A A A A A A A A A A A A A
20 chr20_16333465 0 16333465 G G G G G G G G A G A G G G G G G G G G
20 chr20_16336329 0 16336329 T T T T C T T T T T T T T T T T T T T T
20 chr20_16363914 0 16363914 A A A A A A A A A A A A A A A G A A A A
20 chr20_16376915 0 16376915 T T T T T T T T C C C C T T T T T T C C
20 chr20_16377152 0 16377152 T T C T T T T T T T T T T T T T T T T T
20 chr20_16385220 0 16385220 A A A A A A A A A A A A A C A A A A A A
20 chr20_16391964 0 16391964 G G G G A G G G G G G G G G G G G G G G
20 chr20_16394792 0 16394792 A A A A A A A A A A A A A A A A A C A A
20 chr20_16397163 0 16397163 A A A A A A A A G G G G A A A A A A G G
20 chr20_16414602 0 16414602 C C C C C C C C C C C C C C C C C T C C
20 chr20_16415789 0 16415789 A A A A A A A A G G G G A A A A A A G G
20 chr20_16417253 0 16417253 G G A A G G G G G G G G G G G G G G G G
20 chr20_16418584 0 16418584 C C C C C C C C C C C C C G C C C C C C
20 chr20_16419628 0 16419628 G G G G G G G G A A A A G G G G G G A A
20 chr20_16421594 0 16421594 C C C C C C C C C T T T C C C C C C C C
20 chr20_16445289 0 16445289 A A A C A A A A A A A A A A A A A A A A
20 chr20_16448922 0 16448922 A A A A A A A A G G G G A A A A A A G G
20 chr20_16456695 0 16456695 A A A A A A A A A A A G A A A A A A A A
20 chr20_16461566 0 16461566 T T T T T T T T C T C T T T T T T T C C
20 chr20_16465209 0 16465209 A A G G G G A A A A A A A A A A A A A A
20 chr20_16473448 0 16473448 G G G G G G G G G G G G G G G G A G G G
20 chr20_16474982 0 16474982 G G G G G G G G G G A G G G G G G G G G
20 chr20_16484705 0 16484705 T T G T G G T T T T T T T T T T T T T T
20 chr20_16488202 0 16488202 C C C G C C C C C C C C C C C C C C C C
20 chr20_16490049 0 16490049 A G G G G G G G G G G G G G G G G G G G
20 chr20_16494179 0 16494179 T T T T T T T T T T T T G T T T T T T T
20 chr20_16500721 0 16500721 T T C C C C T T C C C C T T T T T T C C
20 chr20_16519228 0 16519228 T T T T T T T T T T T T T T A T T T T T
20 chr20_16521970 0 16521970 C C C C C C C C C C C C G G G G C C C C
20 chr20_16533856 0 16533856 A A A A A A A A A A A A A A C C A A A A
20 chr20_16550872 0 16550872 C C C C C C C T C C C C C C C C C C C C
20 chr20_16551342 0 16551342 T T T T T T T T T T T T T T G G T T T T
20 chr20_16554697 0 16554697 G G G G G G G G C G G G G G G G G G G G
20 chr20_16557868 0 16557868 C C C C C C C C C C C C C C A A C C C C
20 chr20_16566116 0 16566116 C C C C C C C C C C C T C C C C C C C C
20 chr20_16582601 0 16582601 A A A A A A A A G G G G G G G G G G G G
20 chr20_16599575 0 16599575 C C C C C C C C C C C C A C C C C C C C
20 chr20_16605413 0 16605413 C C C C C C C C A A A A C C C C C C A A
20 chr20_16605754 0 16605754 G G G G G G G G A A A A G G G G G G A A
20 chr20_16626263 0 16626263 A A A A A A A A A A A A A T A A A A A A
20 chr20_16643582 0 16643582 C C C C C C C C C T C C C C C C C C C C
20 chr20_16646961 0 16646961 C C C C C C C C T T T T C C C C C C T T
20 chr20_16648802 0 16648802 G G G G G G G G G G G G G G G G A A G G
20 chr20_16649215 0 16649215 C C C C C C C C T T T T C C C C C C T T
20 chr20_16652136 0 16652136 T T T T T T T T C C C C T T T T T T C C
20 chr20_16654966 0 16654966 A A A A A A A A C C C C A A A A A A C C
20 chr20_16671207 0 16671207 C C C C C C C C C C C C C C A A C C C C
20 chr20_16671938 0 16671938 A A A G A A A A A A A A A A A A A A A A
20 chr20_16675951 0 16675951 G G G G G G G G A A A A G G G G G G A A
20 chr20_16677771 0 16677771 T T T T T T T T C C C C T T T T T T C C
20 chr20_16683799 0 16683799 T T T T T T A T T T T T T T T T T T T T
20 chr20_16685460 0 16685460 T T T T T T T T C T T T T T T T T T T T
20 chr20_16691242 0 16691242 C C C C C C C C A A A A C C C C C C A A
20 chr20_16699373 0 16699373 C C G G C C C C C C C C C C C C C C C C
20 chr20_16700111 0 16700111 A A A A A A A A G G G G A A A A A A G G
20 chr20_16703289 0 16703289 T T T T T T T T C T C T T T T T T T C C
20 chr20_16710904 0 16710904 T T T T C T T T T T T T T T T T T T T T
20 chr20_16714427 0 16714427 C C C C C C C C C T C T C C C C C C T T
20 chr20_16716170 0 16716170 T T T T T T T T C C C C T T T T T T C C
20 chr20_16721403 0 16721403 C C T T T T C C C C C C C C C C C C C C
20 chr20_16722203 0 16722203 C C C C C C C C C C C C C C T T C C C C
20 chr20_16725001 0 16725001 C C C C C C C C C C C C T T C C C C C C
20 chr20_16730078 0 16730078 G G G G G G G G A G A G G G G G G G A A
20 chr20_16734399 0 16734399 T T T T T T T T C T C T T T T T T T T T
20 chr20_16744745 0 16744745 T T T T T T T T C T C T T T T T T T T T
20 chr20_16745407 0 16745407 C C C C C C C C C C C T C C C C C C C C
20 chr20_16745446 0 16745446 C C C C C C C C C C C C C C T T T T C C
20 chr20_16749654 0 16749654 T T T T A A T T T T T T T T T T T T T T
20 chr20_16751591 0 16751591 C C C C C C C C C C C C C C T T C C C C
20 chr20_16753747 0 16753747 G G G G G G G G G G G G G G G G A A G G
20 chr20_16759646 0 16759646 T T T T T T T T T T T T T T A A T T T T
20 chr20_16764394 0 16764394 A G G G G G G G G G G G G G G G G G G G
20 chr20_16764934 0 16764934 T T T T G G T T G T G T T T T T T T T T
20 chr20_16770825 0 16770825 C G C C C C C G C C C C C C C C C C C C
20 chr20_16771687 0 16771687 G G A G G G G G G G G G G G G G G G G G
20 chr20_16774879 0 16774879 C C C C C C C C C C C C A A A A C C C C
20 chr20_16778391 0 16778391 G G G G G G G G G G G G G G G G A A G G
20 chr20_16779959 0 16779959 C C C C C C C C C C C C C C T T C C C C
20 chr20_16793305 0 16793305 T T T T T T T T G G G G T T T T T T G G
20 chr20_16808178 0 16808178 C C C C C C C C T T T T C C C C C C T T
20 chr20_16811851 0 16811851 G G A A G G G G G G G G G G G G G G G G
20 chr20_16819384 0 16819384 C C C C C C C C T T T T C C C C C C T T
20 chr20_16821414 0 16821414 C C C C C C C C T T T T C C C C C C T T
20 chr20_16830571 0 16830571 G G G G G G G G G G G G G T G G G G G G
20 chr20_16838901 0 16838901 C C C C T T C C C C C C C C C C C C C C
20 chr20_16840151 0 16840151 A A A A A A A A G G G G A A A A A A G G
20 chr20_16845515 0 16845515 A G G G G G A A G G G G G G G G G G G G
20 chr20_16846546 0 16846546 G G G G G G G G A A A A A G G G G G A A
20 chr20_16848326 0 16848326 A G G G G G G G G G G G G G G G G G G G
20 chr20_16849045 0 16849045 C C C C C C C C C C C C C G C C C C C C
20 chr20_16858950 0 16858950 C C C C C C A A C C C C C C C C C C C C
20 chr20_16860016 0 16860016 A A A A A A A T A A A A A A A A A A A A
20 chr20_16866786 0 16866786 A A A A A A A A A A A A A G A A A A A A
20 chr20_16884416 0 16884416 A A A A A A A A A C A C A A A A A A A A
20 chr20_16887244 0 16887244 T T T T T T T T T T T T T T C T T T T T
20 chr20_16888219 0 16888219 C C C C C C C C C C C C C C C G C C C C
20 chr20_16889888 0 16889888 C C C C C C T T C C C C C C C C C C C C
20 chr20_16891056 0 16891056 C C C C C C C C C C C C C T C C C C C C
20 chr20_16892869 0 16892869 A A G G G G A A G G G G G G G G G G G G
20 chr20_16900219 0 16900219 A A G G A A A A A A A A A A A A A A A A
20 chr20_16905240 0 16905240 A A A A A A A A A A A A A A A A G G A A
20 chr20_16906223 0 16906223 G G G G G G G G G G A G G G G G G G G G
20 chr20_16915473 0 16915473 G G G G G G A A G G G G G G G G G G G G
20 chr20_16915984 0 16915984 A A A A A A A A A A A A A A A T A A A A
20 chr20_16928279 0 16928279 T T T T T T T T T T C T T T T T T T T T
20 chr20_16931479 0 16931479 G G A A A A G G A A A A A A A A A A A A
20 chr20_16932948 0 16932948 A G A A A A A A A A A A A A A A A A A A
20 chr20_16938842 0 16938842 C C C C C T C C C C C C T T C C C C C C
20 chr20_16943758 0 16943758 C C C C C T C C C C C C C C C C C C C C
20 chr20_16945702 0 16945702 C C C C C C C C C C C C C T C C C C C C
20 chr20_16946447 0 16946447 T T T T T T T T A A A A T T T T T T A A
20 chr20_16949391 0 16949391 A A A A A A A A G G G G A A A A A A G G
20 chr20_16956677 0 16956677 G G A G A G G G G G G G G G G G G G G G
20 chr20_16957637 0 16957637 C C C C C C C C T T T T C C C C C C T T
20 chr20_16965826 0 16965826 T T T T T T T T C C C C T T T T T T C C
20 chr20_16970966 0 16970966 A A A A A A A A A A A A A A A C A A A A
20 chr20_16972300 0 16972300 T T C C C T T T T T T T T T T T T T T T
20 chr20_16972644 0 16972644 C C A A A C C C C C C C C C C C C C C C
20 chr20_16979188 0 16979188 G G G G G G G G G G G G C G G G G G G G
20 chr20_16985041 0 16985041 T T C C C C T T C C C C C C C C C C C C
20 chr20_16987539 0 16987539 A A A A A G A A A A A A A A A A A A A A
20 chr20_16988992 0 16988992 T T T T T T T T A A A A T T T T T T A A
20 chr20_16992245 0 16992245 C C G G G G C C C C C C C C C C C C C C
20 chr20_16996764 0 16996764 C C C C C C C C C C C C C C C C G G C C
20 chr20_17003331 0 17003331 C C C C C C C C C C C C C C C C T T C C
20 chr20_17004077 0 17004077 C C G G G G C C C C C C C C C C C C C C
20 chr20_17004623 0 17004623 G G G G G G G G C C C C G G G G G G C C
20 chr20_17005061 0 17005061 G G G G G G G G G G G G G G A A G G G G
20 chr20_17006770 0 17006770 T T T T T T T T T T T T C T T T T T T T
20 chr20_17017576 0 17017576 T T T T T T T T T T T T A T T T T T T T
20 chr20_17021032 0 17021032 C C C C C C C C C C C C G G G G G G C C
20 chr20_17023951 0 17023951 T T T T T T T T G G G G T T T T T T G G
20 chr20_17026201 0 17026201 G G G G G G G G G G G G G G A A G G G G
20 chr20_17026384 0 17026384 C C G G G G C C G G G G G G G G G G G G
20 chr20_17035677 0 17035677 T T T T T T T T C C C C C C C C C C C C
20 chr20_17054346 0 17054346 C C C C C C C C T T T T C C C C C C T T
20 chr20_17054899 0 17054899 A A A A A A A A G G G G A A A A A A G G
20 chr20_17056313 0 17056313 G G A G G G G G A A A A G G G G G G A A
20 chr20_17060953 0 17060953 A A A A A A C C A A A A A A A A A A A A
20 chr20_17072533 0 17072533 A A A G A A A A A A A A A A A A A A A A
20 chr20_17073058 0 17073058 G G G G G G G G C C C C G G G G G G C C
20 chr20_17085359 0 17085359 A A A A A A A A A G A G A A A A A A G G
20 chr20_17086538 0 17086538 G G A A G G G G G G G G G G G G G G G G
20 chr20_17106195 0 17106195 A A A A A A A A G G G G A A A A A A G G
20 chr20_17108683 0 17108683 G G A G G G G G G G G G G G G G G G G G
20 chr20_17112294 0 17112294 C C C C T T C C C C C C C C C C C C C C
20 chr20_17112546 0 17112546 G G G G G G G G G G G G G G T T G G G G
20 chr20_17117370 0 17117370 C C C C C C C C C C C C C C T T C C C C
20 chr20_17129318 0 17129318 C C C C C C C C G G G G C C C C C C G G
20 chr20_17133618 0 17133618 C C C C C C C C T T T T C C C C C C T T
20 chr20_17160555 0 17160555 T T T T C C T T T T T T T T T T T T T T
20 chr20_17161481 0 17161481 G G G G G G G G A A A A G G G G G G A A
20 chr20_17162003 0 17162003 A A A A A A A A G G G G A A A A A A G G
20 chr20_17180061 0 17180061 T T T T T T T T C C C C T T T T T T C C
20 chr20_17193939 0 17193939 C C C C C C C C T T T T C C C C C C T T
20 chr20_17204375 0 17204375 A A A A G G A A A A A A A A A A A A A A
20 chr20_17212355 0 17212355 C C C C C C C C C C C C C C C C C T C C
20 chr20_17213666 0 17213666 T T T T T T T T T T T T T T G T T T T T
20 chr20_17216602 0 17216602 G G A G G G G G G G G G G G G G G G G G
20 chr20_17216654 0 17216654 C C G G G G C C G G G G G G G G G G G G
20 chr20_17229530 0 17229530 T T T T T T T T C C C C T T T T T T C C
20 chr20_17245489 0 17245489 A A G G G G A A G G G G G G G G G G G G
20 chr20_17261037 0 17261037 C C C C A C C C C C C C C C C C C C C C
20 chr20_17261871 0 17261871 G G G G G G G G G G G G G G G G C C G G
20 chr20_17262045 0 17262045 C C C C C C C C C C C C C T C C C C C C
20 chr20_17268819 0 17268819 A A G G A G A A A A A A A A A A A A A A
20 chr20_17275996 0 17275996 T T T T T T T T T T T T T T T T A T T T
20 chr20_17278170 0 17278170 C C C C C C C C C C C C T T T T T T C C
20 chr20_17278974 0 17278974 T T C C T T T T T T T T T T T T T T T T
20 chr20_17281398 0 17281398 G G G G G G G G G G G G G G G G A G G G
20 chr20_17304903 0 17304903 C C G G G G C C G G G G G G G G G G G G
20 chr20_17305694 0 17305694 T T T T T T T T C C C C T T T T T T C C
20 chr20_17306447 0 17306447 A A A A A A A A A A A A A A A G A A A A
20 chr20_17306476 0 17306476 A A A A A A A A A A A A A G A A A A A A
20 chr20_17314005 0 17314005 T T T T T T T T G G G G T T T T T T G G
20 chr20_17320663 0 17320663 C C C C C C C C C C C C C C C C A A C C
20 chr20_17323348 0 17323348 G G A G A G G G G G G G G G G G G G G G
20 chr20_17324402 0 17324402 C C C C C C A A C C C C C C C C C C C C
20 chr20_17327758 0 17327758 T T T T T T T T T T T T G T T T T T T T
20 chr20_17328100 0 17328100 T T T T T T C C T T T T T T T T T T T T
20 chr20_17328128 0 17328128 C C C C C C C C C C C C C C C C T T C C
20 chr20_17333076 0 17333076 A A A A A G A A A A A A A A A A A A A A
20 chr20_17333977 0 17333977 C C C C C C C C A A A A C C C C C C A A
20 chr20_17336128 0 17336128 G G A A A A G G G G G G G G G G G G G G
20 chr20_17336133 0 17336133 T T T T T T T T C C C C T T T T T T C C
20 chr20_17340444 0 17340444 A A A A A A A A T T T T A A A A A A T T
20 chr20_17347840 0 17347840 G G A G G G G G G G G G G G A A G G G G
20 chr20_17350958 0 17350958 C C C C C T C C C C C C C C C C C C C C
20 chr20_17351233 0 17351233 A A A A A A A A G G G G A A A A A A G G
20 chr20_17354031 0 17354031 G G G G G G G G T T T T G G G G G G T T
20 chr20_17354263 0 17354263 T T A A A A A A A A A A A A A A A A A A
20 chr20_17360638 0 17360638 T T T T T T T T T T T T T T T T C T T T
20 chr20_17364920 0 17364920 G G G G G G G G G G G G G G G G T T G G
20 chr20_17370825 0 17370825 G G G G G G G G G G G G A A A A A A G G
20 chr20_17393457 0 17393457 G G G G G G G G G G G G G G C G G G G G
20 chr20_17395886 0 17395886 A A A A A A A A A A A A A A C C A A A A
20 chr20_17408303 0 17408303 G G C G G G G G G G G G G G G G G G G G
20 chr20_17434572 0 17434572 A A A A A A A A A G A A A A A A A A A A
20 chr20_17439410 0 17439410 C C A A A A C C A A A A A A A A A A A A
20 chr20_17444172 0 17444172 A A A A A A A A A A A A C C A C A A A A
20 chr20_17458659 0 17458659 C C C C C C T T C C C C C C C C C C C C
20 chr20_17462772 0 17462772 T T G G G G T T G G G G G G G G G G G G
20 chr20_17462863 0 17462863 T T T T T T T T C C C C T T T T T T T T
20 chr20_17467192 0 17467192 A A A A A A A A A A A A A A A T A A A A
20 chr20_17467407 0 17467407 C C C C C T C C C C C C C C C C C C C C
20 chr20_17470176 0 17470176 G G G G A G G G G G G G G G G G G G G G
20 chr20_17470269 0 17470269 C T C C C C C C C C C C C C C C C C C C
20 chr20_17478693 0 17478693 G G G G G G G G C C C C G G G G G G C C
20 chr20_17481312 0 17481312 A A A A A A A A A G A G A A A A A A A A
20 chr20_17481314 0 17481314 C C C C C C C C T T T T C C C C C C T T
20 chr20_17483228 0 17483228 A A A A A A A A A A A G A A A A A A G G
20 chr20_17484002 0 17484002 A A A A G G A A A A A A A A A A A A A A
20 chr20_17485022 0 17485022 G G G G G G G G A A A A G G G G G G A A
20 chr20_17489811 0 17489811 A A A A A A A A G G G G A A A A A A G G
20 chr20_17490198 0 17490198 G G G G G G G G A A A A A G G G G G A A
20 chr20_17492241 0 17492241 A A G G A A A A A A A A A A A A A A A A
20 chr20_17496401 0 17496401 A A G G G G A A G G G G G G G G G G G G
20 chr20_17502844 0 17502844 C C C C C C C C A A A C C C C C C C C C
20 chr20_17506133 0 17506133 C C C C C C C C T T T T C C C C C C T T
20 chr20_17528509 0 17528509 C C C C C C C C C C T T C C C C C C C C
20 chr20_17530390 0 17530390 C C C C C C C C A A C C C C C C C C A A
20 chr20_17539734 0 17539734 A A A A A A A A G G G G A A A A A A G G
20 chr20_17541079 0 17541079 A A A A A A A A A A A A A C A A A A A A
20 chr20_17541243 0 17541243 G G A A G G G G G G G G G G G G G G G G
20 chr20_17541760 0 17541760 C C C C C C C C C C C C C C C T C C C C
20 chr20_17546286 0 17546286 C C C C C T C C C C C C C C C C C C C C
20 chr20_17555121 0 17555121 C C C C C C C C C C C C C T C C C C C C
20 chr20_17570574 0 17570574 C C C C C C C C C C C C C C T T C C C C
20 chr20_17573364 0 17573364 G G G G G G G G G G G G G G C C G G G G
20 chr20_17576792 0 17576792 C C C C C C C C A A A A C C C C C C A A
20 chr20_17583797 0 17583797 T T T T T T T T C C C C T T T T T T C C
20 chr20_17585125 0 17585125 A A G G G G A A G G G G G G G G G G G G
20 chr20_17607442 0 17607442 G G G G G G G G A A A A G G G G G G A A
20 chr20_17634878 0 17634878 T T T T T T T T T T T T T T T T C C T T
20 chr20_17645177 0 17645177 C C C C C C C C C C C C C C C C T T C C
20 chr20_17649263 0 17649263 A A A A A A A A C C C C A A A A A A C C
20 chr20_17651911 0 17651911 C C T T T T C C C C C C C C C C C C C C
20 chr20_17668684 0 17668684 C C C C C C C C T T T T C C C C C C T T
20 chr20_17674068 0 17674068 G G G G G G G G G G G G G G G G A A G G
20 chr20_17675788 0 17675788 G G G G G G G G G G G G G G G T G G G G
20 chr20_17677926 0 17677926 T T T T T T T T C C C C T T T T T T C C
20 chr20_17682228 0 17682228 T T C T T T T T T T T T T T T T T T T T
20 chr20_17689664 0 17689664 G G G G G G G G A A A G G G G G G G A A
20 chr20_17723132 0 17723132 A A A A A A A G A A A A A A A A A A A A
20 chr20_17729858 0 17729858 T T T T T T T T T T C T T T T T T T T T
20 chr20_17736133 0 17736133 A A A A A C A A A A A A A A A A A A A A
20 chr20_17737635 0 17737635 C C C C C C C C T T T T C C C C C C T T
20 chr20_17745774 0 17745774 C C C C C C C C C C C C C C C T C C C C
20 chr20_17746704 0 17746704 A A A A A A A A A A A A A G G G G G A A
20 chr20_17748689 0 17748689 T T T T C C T T T T T T T T T T T T T T
20 chr20_17749185 0 17749185 A A A A A A A A A A A A A G A A A A A A
20 chr20_17755379 0 17755379 A A A G A A A A A A A A A A A A A A A A
20 chr20_17767181 0 17767181 G G G G A A G G A A A A G G G G G G A A
20 chr20_17769402 0 17769402 T T C T C C T T T T T T T T T T T T T T
20 chr20_17772018 0 17772018 A A A A A A A C A A A A A A A A A A A A
20 chr20_17773251 0 17773251 A C C C C C C C C C C C C C C C C C C C
20 chr20_17781293 0 17781293 C C C C C C C C A A A A C C C C C C A A
20 chr20_17791693 0 17791693 A A A A C C A A A A A A A A A A A A A A
20 chr20_17792377 0 17792377 C C C C C C C C C C C C C G C C C C C C
20 chr20_17796737 0 17796737 A A A A A A A C A A A A A A A A A A A A
20 chr20_17799502 0 17799502 A A A A A A A A G G G G A A A A A A G G
20 chr20_17799586 0 17799586 A A A T A A A A A A A A A A A A A A A A
20 chr20_17802324 0 17802324 G G G G G G G G A A A A G G G G G G A A
20 chr20_17805633 0 17805633 T T C T T T T T T T T T T T T T T T T T
20 chr20_17816268 0 17816268 A A A A A A A A A C A A A A A A A A A A
20 chr20_17817517 0 17817517 T T C T T T T T T T T T T T T T T T T T
20 chr20_17821039 0 17821039 C C C C A A C C C C C C C C C C C C C C
20 chr20_17822684 0 17822684 G G G G A A G G G G G G G G G G G G G G
20 chr20_17855982 0 17855982 C C C C C C C C C C C C C C C C G G C C
20 chr20_17856032 0 17856032 A A A A A A A A G G G G A A A A A A G G
20 chr20_17857252 0 17857252 A A A A A A A A A A A A A A A A A C A A
20 chr20_17857855 0 17857855 A A A A A A A A G G G G A A A A A A G G
20 chr20_17868747 0 17868747 G G G G G G G G A A A A G G G G G G A A
20 chr20_17870200 0 17870200 A A A A A A A A G G G G A A A A A A G G
20 chr20_17884412 0 17884412 A A A A A A A A A A A A A A A A C C A A
20 chr20_17890554 0 17890554 G G G G G G A A G G G G G G G G G G G G
20 chr20_17905099 0 17905099 A A A A A A A A A G A G A A A A A A G G
20 chr20_17910812 0 17910812 C C C C C C C C C C C C C C C T C C T T
20 chr20_17915327 0 17915327 C C C C C C C C C C C C C C C T C C C C
20 chr20_17923565 0 17923565 A A A A A A A A G G A G A A A A A A G G
20 chr20_17924116 0 17924116 A A A A A A A A G G A G A A A A A A G G
20 chr20_17926083 0 17926083 T T T T T T T T T T C T T T T T T T C C
20 chr20_17927521 0 17927521 A A A A A C A A C C C C C C C C C C C C
20 chr20_17931674 0 17931674 G G C C G G G G G G G G G G G G G G G G
20 chr20_17931788 0 17931788 C T C C C C C C C C C C C C C C C C C C
20 chr20_17940904 0 17940904 G G G G G G G G C C C C G G G G G G C C
20 chr20_17942139 0 17942139 C C C C C C C C C C C C C C C C C G C C
20 chr20_17953539 0 17953539 C C C C C C C C C C C C C C C C A C C C
20 chr20_17964378 0 17964378 A G A A A A A A A A A A A A A A A A A A
20 chr20_17972554 0 17972554 T T T T T T T T T T T T C T T T T T T T
20 chr20_17973562 0 17973562 T T T T T T T T G G G G T T T T T T G G
20 chr20_17978840 0 17978840 C C C C C C C C C C C C C T C C C C C C
20 chr20_17983301 0 17983301 T T T T T T T T C C C C T T T T T T C C
20 chr20_17985256 0 17985256 T T T T T T T T C C C C T T T T T T C C
20 chr20_17986067 0 17986067 G G A A G G G G G G G G G G G G G G G G
20 chr20_17986210 0 17986210 C C C T C C C C C C C C C C C C C C C C
20 chr20_17986539 0 17986539 T T T T T T T T C C C C T T T T T T C C
20 chr20_17988607 0 17988607 G G G G G G G G G G G G G G A G G G G G
20 chr20_17993316 0 17993316 C C C C A C C C C C C C C C C C C C C C
20 chr20_17999343 0 17999343 A A A A A A A A T T T T A A A A A A T T
20 chr20_17999841 0 17999841 A A A A A A A A A A A A A A A A A G A A
20 chr20_18004800 0 18004800 C C C C C C T T C C C C C C C C C C C C
20 chr20_18011122 0 18011122 A A A A A A A A G G G G A A A A A A G G
20 chr20_18019959 0 18019959 A A A A A G A A A A A A A A A A A A A A
20 chr20_18023154 0 18023154 T T T T C T T T T T T T T T T T T T T T
20 chr20_18025327 0 18025327 A A A A A A A A A G A G A A A A A A G G
20 chr20_18033909 0 18033909 T T T T C T T T T T T T T T T T T T T T
20 chr20_18037239 0 18037239 C C C C C C C C C T C T C C C C C C T T
20 chr20_18052333 0 18052333 A A A A A G A A A A A A A A A A A A A A
20 chr20_18053598 0 18053598 G G G G G G G G G G G G G G G G A G G G
20 chr20_18057266 0 18057266 A A G G G G A A A A A A A A A A A A A A
20 chr20_18057845 0 18057845 G G G G G G G G G G G G G G A G G G G G
20 chr20_18062279 0 18062279 C C C C C C C C C C C C C C C C C T C C
20 chr20_18068261 0 18068261 C C C C C C C C C T C C C C C C C C C C
20 chr20_18072606 0 18072606 T T T T T T T T A A A A T T T T T T A A
20 chr20_18073749 0 18073749 G G G G G G G G G G G G A G G G G G G G
20 chr20_18074766 0 18074766 G G C C C C G G C C C C C C C C C C C C
20 chr20_18078518 0 18078518 A A A A A A A A A A A A A A A A A G A A
20 chr20_18081537 0 18081537 A A A A A T A A A A A A A A A A A A A A
20 chr20_18102500 0 18102500 A A A A A A A A A A A A A A A A G G A A
20 chr20_18103479 0 18103479 G G G G G G G G A A A A G G G G G G A A
20 chr20_18103563 0 18103563 T T T T T T G T T T T T T T T T T T T T
20 chr20_18111430 0 18111430 T T T T T T T T C C C C T T T T T T C C
20 chr20_18120016 0 18120016 T T T T T T T T C C C C T T T T T T C C
20 chr20_18132130 0 18132130 C C C C C C C C A A A A A A C C C C A A
20 chr20_18155475 0 18155475 T T T T T T T T T T T T T T C C T T T T
20 chr20_18157291 0 18157291 G G G G C G G G G G G G G G G G G G G G
20 chr20_18169654 0 18169654 C C C C C T C C C C C C C C C C C C C C
20 chr20_18173788 0 18173788 G G G G G G G G A A A A G G G G G G A A
20 chr20_18185548 0 18185548 C C C C C T C C C C C C C C C C C C C C
20 chr20_18187814 0 18187814 A A A A A A A A A A A A A A A T A A A A
20 chr20_18201062 0 18201062 T T T T T T T T T T T T T T C T T T T T
20 chr20_18211375 0 18211375 A A A A A A A A A A A A A A A C A A A A
20 chr20_18211681 0 18211681 T T T T T T T T T T T T C T T T T T T T
20 chr20_18219529 0 18219529 T T T T T T C T T T T T T T T T T T T T
20 chr20_18235369 0 18235369 G G G G G G A A G G G G G G G G G G G G
20 chr20_18251068 0 18251068 A A A A A A A A A A A A A G A A A A A A
20 chr20_18251851 0 18251851 A A A A A A A A G G G G A A A A A A G G
20 chr20_18253792 0 18253792 A A A T A A A A A A A A A A A A A A A A
20 chr20_18259669 0 18259669 A A A A A A A A C C C C A A A A A A C C
20 chr20_18266042 0 18266042 T T T T T T T T C C C C T T T T T T C C
20 chr20_18267958 0 18267958 C C C C C C C C G G G G C C C C C C G G
20 chr20_18278373 0 18278373 T T T T T T T T A A A A T T T T T T A A
20 chr20_18284008 0 18284008 T T T T T T T T C C C C C C C C C C T T
20 chr20_18291649 0 18291649 A A A A A A A A G G G G A A A A A A G G
20 chr20_18294910 0 18294910 A A A G A A A A A A A A A A A A A A A A
20 chr20_18296867 0 18296867 T T T T T T T T T T A T T T T T T T A A
20 chr20_18299502 0 18299502 T T T T T T T T C C C C T T T T T T C C
20 chr20_18300519 0 18300519 A A A A A A A A C C C C A A A A A A C C
20 chr20_18303882 0 18303882 A A A A A A A A C C C C A A A A A A C C
20 chr20_18305032 0 18305032 T T T T G T T T T T T T T T T T T T T T
20 chr20_18305606 0 18305606 A A A A A A A A A A A A A G A A A A A A
20 chr20_18307450 0 18307450 A A A A A A A A G G G G A A A A A A G G
20 chr20_18320450 0 18320450 A A A A A G A A A A A A A A A A A A A A
20 chr20_18327093 0 18327093 G G G G G G G G A A A A G G G G G G A A
20 chr20_18333107 0 18333107 A A A A A A A A A A A A A A A C A A A A
20 chr20_18337033 0 18337033 C C C C C C C C C T C T C C C C C C T T
20 chr20_18343249 0 18343249 G G G G A A G G G G G G G G G G G G G G
20 chr20_18351082 0 18351082 C C C C C C C C T T C T C C C C C C T T
20 chr20_18351753 0 18351753 T T T T T T T T G G G G T T T T T T G G
20 chr20_18369331 0 18369331 C C C C C C C C C C C C G G C C C C C C
20 chr20_18372056 0 18372056 A A A A A A A A A A A A G G A A A A A A
20 chr20_18383391 0 18383391 G G G G G G G G C C C C G G G G G G C C
20 chr20_18384577 0 18384577 G G G G G G G G G G G G G G G G A A G G
20 chr20_18386251 0 18386251 G G G G G G G G G G A G G G G G G G G G
20 chr20_18391890 0 18391890 A A A A A A A A T T T T A A A A A A T T
20 chr20_18398173 0 18398173 C T C C C C C C C C C C C C C C C C C C
20 chr20_18399113 0 18399113 G G G G G G G G T T T T G G G G G G T T
20 chr20_18404969 0 18404969 A A A A A A A A T T T T A A A A A A T T
20 chr20_18405851 0 18405851 T T T T T T T T C C C C T T T T T T C C
20 chr20_18408258 0 18408258 T T T T T T T T T T T T C T T T T T T T
20 chr20_18408677 0 18408677 A A A A A A A A G G G G A A A A A A G G
20 chr20_18419015 0 18419015 T T C C T T T T T T T T T T T T T T T T
20 chr20_18428914 0 18428914 G G A G G G G G G G G G G G G G G G G G
20 chr20_18430340 0 18430340 T T T T T T T T T T T T T T C C T T T T
20 chr20_18431818 0 18431818 T T T T T T T T T T T T C T T T T T T T
20 chr20_18434947 0 18434947 G G G G G G G G A A A A G G G G G G A A
20 chr20_18436772 0 18436772 A A A A A A A A G G G G A A A A A A G G
20 chr20_18437439 0 18437439 T T T T T T T T T T T T C T T T T T T T
20 chr20_18447326 0 18447326 A A A A A A A A A A A A A T A A A A A A
20 chr20_18447784 0 18447784 G G G G G G G G A A A A G G G G G G A A
20 chr20_18464879 0 18464879 A A A A A A A A A A A G A A A A A A A A
20 chr20_18474743 0 18474743 G G C C C C G G C C C C C C C C C C C C
20 chr20_18475623 0 18475623 A A A A A A A A A A A A A G A A A A A A
20 chr20_18479688 0 18479688 T T T T T T T T C C C C T T T T T T C C
20 chr20_18481164 0 18481164 A A A A A A A A G G G G A A A A A A G G
20 chr20_18491704 0 18491704 C C C C C C C C T T T T C C C C C C T T
20 chr20_18498782 0 18498782 C C C G C C C C C C C C C C C C C C C C
20 chr20_18499652 0 18499652 G G G G G G G G G G G G G G A G G G G G
20 chr20_18499696 0 18499696 T T T T T T T T T T T T T T C T T T T T
20 chr20_18499957 0 18499957 T T T T T T T T C C C C T T T T T T C C
20 chr20_18499958 0 18499958 G G G G G G G G A G G G G G G G G G G G
20 chr20_18502662 0 18502662 A A A C A A A A A A A A A A A A A A A A
20 chr20_18505966 0 18505966 T T G G T T T T T T T T T T T T T T T T
20 chr20_18507397 0 18507397 A A A A A A A A A G G G A A A A A A G G
20 chr20_18510123 0 18510123 T T T T T T T T G G G G T T T T T T G G
20 chr20_18516023 0 18516023 C C C C C C C C C C C C C C C T C C C C
20 chr20_18516624 0 18516624 T T T T T T T T C C C C T T T T T T C C
20 chr20_18518387 0 18518387 G G C C C C G G C C C C C C C C C C C C
20 chr20_18519902 0 18519902 A A A A A A A A A A A C A A A A A A A A
20 chr20_18519919 0 18519919 C C C C C C C C C C C C C T T T C C C C
20 chr20_18520189 0 18520189 G G G G G G G G G G G G G G G G A A G G
20 chr20_18526264 0 18526264 G G G G G G G G C C C C G G G G G G C C
20 chr20_18526809 0 18526809 A A A A A A A A A A A G A A A A A A A A
20 chr20_18535718 0 18535718 C C C C C C C C C C C C C C G G C C C C
20 chr20_18541439 0 18541439 G G A A A G G G A A A A G G G G G G A A
20 chr20_18551875 0 18551875 G G G G A G G G G G G G G G G G G G G G
20 chr20_18554909 0 18554909 A A A A A G A A A A A A A A A A A A A A
20 chr20_18557491 0 18557491 C C C C C T C C C C C C T T T T T T C C
20 chr20_18559446 0 18559446 G G C C C C C C C C C C G G G G G G C C
20 chr20_18559581 0 18559581 A A A A A A G G A A A A A A A A A A A A
20 chr20_18563711 0 18563711 A A G G A A A A A A A A A A A A A A A A
20 chr20_18564720 0 18564720 A A A A A A A A A A A A G G G G G G A A
20 chr20_18572147 0 18572147 A A A A A A A A G G G G A A A A A A G G
20 chr20_18574819 0 18574819 C C C C C C C C C C C C T T T T T T C C
20 chr20_18585372 0 18585372 G G G G G G G G G G G G G G A A A A G G
20 chr20_18585632 0 18585632 G G G G G G G G G G G G A A A A A A G G
20 chr20_18589004 0 18589004 G G G G G G G G G G G G A G G G G G G G
20 chr20_18589242 0 18589242 A A A A A A A A A G A A A A A A A A A A
20 chr20_18592478 0 18592478 T T T T T T T T C C C C T T T T T T C C
20 chr20_18592841 0 18592841 C C C C C C C C C C C C G G C C C C C C
20 chr20_18595025 0 18595025 C C C C C C T T C C C C C C C C C C C C
20 chr20_18595138 0 18595138 C C C C C C C C C T T T C C C C C C C C
20 chr20_18611984 0 18611984 T T T T T T T T G G G G T T T T T T G G
20 chr20_18624700 0 18624700 G G G G A G G G G G G G G G G G G G G G
20 chr20_18631287 0 18631287 A A A A A A A A T T T T A A A A A A T T
20 chr20_18644866 0 18644866 G G G G G G G G A A A A G G G G G G A A
20 chr20_18650550 0 18650550 A A A A A A A A G G G G A A A A A A G G
20 chr20_18651546 0 18651546 C C C C T T C C C C C C C C C C C C C C
20 chr20_18656084 0 18656084 G G G G G G G G G G G G G G A G G G G G
20 chr20_18662135 0 18662135 C C T T C T C C C C C C C C C C C C C C
20 chr20_18676015 0 18676015 A A A A A A A A G G G G A A A A A A G G
20 chr20_18676274 0 18676274 A A A A A G A A A A A A A A A A A A A A
20 chr20_18677533 0 18677533 G G G G A A G G G G G G G G A G G G G G
20 chr20_18680451 0 18680451 T T T T T T T T C C C C T T T T T T C C
20 chr20_18681331 0 18681331 A A A A A A A A T T T T A A A A A A T T
20 chr20_18682661 0 18682661 C C C C C C C C T T T T C C C C C C T T
20 chr20_18682730 0 18682730 A G A A A A A A A A A A A A A A A A A A
20 chr20_18683743 0 18683743 C C C C A A C C C C C C C C C C C C C C
20 chr20_18696368 0 18696368 T T T T T T T T C C C C T T T T T T C C
20 chr20_18705267 0 18705267 T T C C C C T T C C C C C C C C C C C C
20 chr20_18705935 0 18705935 T T T T T T T T G G G G T T T T T T G G
20 chr20_18708350 0 18708350 G G G G G G G G G G G G G G G G A A A A
20 chr20_18708408 0 18708408 T T T T T T T T C C C C T T T T T T C C
20 chr20_18714001 0 18714001 C G C C C C C C C C C C C C C C C C C C
20 chr20_18717542 0 18717542 C C C C C C T T C C C C C T C C C C C C
20 chr20_18722603 0 18722603 G G G G A G G G G G G G G G G G G G G G
20 chr20_18723800 0 18723800 A A A A A A A A G G G G A A A A A A G G
20 chr20_18726219 0 18726219 C C C C C C C C T T T T C C C C C C T T
20 chr20_18736170 0 18736170 G G A G G G G G G G G G G G G G G G G G
20 chr20_18740777 0 18740777 G G G G G G G G G G G G G G A A G G G G
20 chr20_18758178 0 18758178 C C C C C C C C C C C C G G G G G G C C
20 chr20_18779914 0 18779914 A A A A A A A A G G A G A A A A A A G G
20 chr20_18783718 0 18783718 C C T T C C C C C C C C C C C C C C C C
20 chr20_18784333 0 18784333 A A G G G G A A A A A A G G G G G G A A
20 chr20_18787591 0 18787591 G G T T G G G G G G G G G G G G G G G G
20 chr20_18790298 0 18790298 C C T T C C C C C C C C C C C C C C C C
20 chr20_18793719 0 18793719 C C C C C C C C T T C T C C C C C C C C
20 chr20_18794671 0 18794671 G G G G A G G G G G G G G G G G G G G G
20 chr20_18803119 0 18803119 C C C C C G C C C C C C C C C C C C C C
20 chr20_18803496 0 18803496 G G G G G G G G A A A A G G G G G G A A
20 chr20_18809650 0 18809650 T T T T T T T T G G G T T T T T T T G G
20 chr20_18824362 0 18824362 C C C C C C C C C C C C C C C C T T C C
20 chr20_18827252 0 18827252 C T T T T T T T T T T T T T T T T T T T
20 chr20_18829329 0 18829329 G G G G G G G G G G G G G G G G A G G G
20 chr20_18829731 0 18829731 A A A A A A A A A A A A T T A A A A A A
20 chr20_18829733 0 18829733 G G G G A G G G G G G G G G G G G G G G
20 chr20_18831038 0 18831038 G G G G G G G G G G G G G G G G A G G G
20 chr20_18837121 0 18837121 C C C C C C T T C C C C C C C C C C C C
20 chr20_18839987 0 18839987 G G G G G G G G A A G G G G G G G G G G
20 chr20_18840555 0 18840555 A A A A A A A A A A A A A C A A A A A A
20 chr20_18844964 0 18844964 C C C T C C C C C C C C C C C C C C C C
20 chr20_18845286 0 18845286 A A A A A A A A A A A A A A A A G G A A
20 chr20_18849417 0 18849417 A A A A A A A A G G G G A A A A A A G G
20 chr20_18855253 0 18855253 C C C C C C C C C C A C C C C C C C A A
20 chr20_18859680 0 18859680 C C C C C C C C C C C C A A A A A A C C
20 chr20_18860747 0 18860747 T T T T C T T T T T T T T T T T T T T T
20 chr20_18860778 0 18860778 C C C C C C C C T T T T C C C C C C T T
20 chr20_18861044 0 18861044 C C C C C C C C G G C C C C C C C C C C
20 chr20_18863785 0 18863785 C C C T C C C C C C C C C C C C C C T T
20 chr20_18865305 0 18865305 G G G G A A G G G G G G G G G G G G G G
20 chr20_18875180 0 18875180 T T T T T T T T A A A A T T T T T T A A
20 chr20_18877230 0 18877230 G G G G G G G G A A A A G G G G G G A A
20 chr20_18878711 0 18878711 A A A A A C A A A A A A A A A A A A A A
20 chr20_18881142 0 18881142 T T T T T T T T C C C C T T T T T T C C
20 chr20_18884031 0 18884031 C C C C C C C C T T T T C C C C C C T T
20 chr20_18905437 0 18905437 T T T T C T T T T T T T T T T T T T T T
20 chr20_18909191 0 18909191 A A C C C C A A C C C C C C C C C C C C
20 chr20_18909663 0 18909663 A G G G G G G G G G G G G G G G G G G G
20 chr20_18910164 0 18910164 C C C C C C C C A A A A C C C C C C A A
20 chr20_18911033 0 18911033 C C C C C C C C T T T T C C C C C C T T
20 chr20_18912488 0 18912488 G G G G G G G G G G G G G G A A G G G G
20 chr20_18916234 0 18916234 G G G G G G G G G G G G G G G G A A G G
20 chr20_18923801 0 18923801 G G G G G G G G A A A A G G G G G G A A
20 chr20_18929755 0 18929755 G T G G G G G G G G G G G G G G G G G G
20 chr20_18938594 0 18938594 G G A G G G G G G G G G G G G G G G G G
20 chr20_18941630 0 18941630 C C C C C C C C G G G G C C C C C C G G
20 chr20_18944532 0 18944532 C G C C C C C C C C C C C C C C C C C C
20 chr20_18945034 0 18945034 C T C C C C C C C C C C C C C C C C C C
20 chr20_18953067 0 18953067 A A A A A A A A A A A A A G A A A A A A
20 chr20_18969106 0 18969106 A A A A G G A A A A A A A A A A A A A A
20 chr20_18980691 0 18980691 A A A A A A A A G G G G A A A A A A G G
20 chr20_18980869 0 18980869 G G G G G G G G G G G G G G A G G G G G
20 chr20_18981597 0 18981597 C C C C C C C C T T T T C C C C C C T T
20 chr20_18987961 0 18987961 T T T T T T T T T T T T C C T T T T T T
20 chr20_18988355 0 18988355 C C T T T T C C C C C C C C C C C C C C
20 chr20_18994509 0 18994509 G G G G G G G G G G G G A A G G G G G G
20 chr20_18997321 0 18997321 T T T T T T T T T T T T T T C T T T T T
20 chr20_19001874 0 19001874 T T C C C C T T T T T T T T T T T T T T
20 chr20_19002349 0 19002349 C C T T T T C C C C C C C C C C C C C C
20 chr20_19006719 0 19006719 G G G G G G G G A A A A G G G G G G A A
20 chr20_19013307 0 19013307 T T C C C C C C C C C C C C C C C C C C
20 chr20_19032430 0 19032430 G G G G G G G G G G A G G G G G G G G G
20 chr20_19036316 0 19036316 A A A A A A A A T T T T A A A A A A T T
20 chr20_19047329 0 19047329 A A G G G G A A G G G G G G G G G G G G
20 chr20_19048851 0 19048851 A A A A A A A A A A A A A C A A A A A A
20 chr20_19050599 0 19050599 C T C C C C C C C C C C C C C C C C C C
20 chr20_19060036 0 19060036 C G G G G G G G G G G G G G G G G G G G
20 chr20_19060497 0 19060497 T T T T T T T T C C C C T T T T T T C C
20 chr20_19061766 0 19061766 G G G G A G G G G G G G G G G G G G G G
20 chr20_19065013 0 19065013 T T G G G T T T T T T T T T T T T T T T
20 chr20_19070163 0 19070163 A A A A A A A A A A A A A T A A A A A A
20 chr20_19074381 0 19074381 A A A A A A A A G G G G A A A A A A G G
20 chr20_19079492 0 19079492 C C C C C C C C T T T T C C C C C C T T
20 chr20_19089299 0 19089299 G G A G G G G G G G G G G G G G G G G G
20 chr20_19097784 0 19097784 A A A A A A A A A A A G A A A A A A A A
20 chr20_19100474 0 19100474 C C C C C C C C C C C C C C C T C C C C
20 chr20_19108196 0 19108196 T T C C C T T T C C C C T T T T T T C C
20 chr20_19111072 0 19111072 G T G G G G G G G G G G G G G G G G G G
20 chr20_19112567 0 19112567 C C C C C C C C C C C C C C C C C T C C
20 chr20_19123867 0 19123867 C G G G G G G G G G G G G G G G G G G G
20 chr20_19132293 0 19132293 T T T T T T T T T T T T C C T T T T T T
20 chr20_19139342 0 19139342 C T C C C C C C C C C C C C C C C C C C
20 chr20_19151572 0 19151572 C C C C C T C C C C C C C C C C C C C C
20 chr20_19158031 0 19158031 C C C C C C C T C C C C C C C C C C C C
20 chr20_19159031 0 19159031 A A A A A A A A C C C C A A A A A A C C
20 chr20_19162981 0 19162981 C C C C C C C C C C C C C C C C C T C C
20 chr20_19163129 0 19163129 A A A A A A A A A A A A A A A A A C A A
20 chr20_19164946 0 19164946 C C C C C C C C C C C C C T C C C C C C
20 chr20_19166507 0 19166507 A A G G A A A A A A A A A A A A A A A A
20 chr20_19168929 0 19168929 G G G G G G G G C C C C G G G G G G C C
20 chr20_19184523 0 19184523 G G A A A A G G G G G G A A A A A A G G
20 chr20_19184835 0 19184835 A A A A C C A A A A A A A A A A A A A A
20 chr20_19187551 0 19187551 A A A C A A A A A A A A A A A A A A A A
20 chr20_19191535 0 19191535 C C C C C C C C T T T T C C C C C C T T
20 chr20_19205088 0 19205088 C C A C A A C C C C C C C C C C C C C C
20 chr20_19206670 0 19206670 A A A A A A A A C C C C A A A A A A C C
20 chr20_19208992 0 19208992 A G G G G G G G G G G G G G G G G G G G
20 chr20_19212306 0 19212306 G G G G G G G G T T T T G G G G G G T T
20 chr20_19215103 0 19215103 A A A A A A A A A A A A A A G G A A A A
20 chr20_19217215 0 19217215 A A A A A A A C A A A A A A A A A A A A
20 chr20_19217676 0 19217676 A A A A A A A A A A A A A A A C A A A A
20 chr20_19234096 0 19234096 C C C C C C C C T T T T C C C C C C T T
20 chr20_19236613 0 19236613 A A A A A A A A A A A A A G A A A A A A
20 chr20_19236887 0 19236887 T T T T T T T T T T T T T T C C T T T T
20 chr20_19242182 0 19242182 A A A A A A A A A A A A T T T T T T A A
20 chr20_19248819 0 19248819 C C C C C C C C T T T T C C C C C C T T
20 chr20_19248851 0 19248851 G G G G G G G G A A A A G G G G G G A A
20 chr20_19251014 0 19251014 A A A A A C A A A A A A A A A A A A A A
20 chr20_19253490 0 19253490 A A A A A A A A G G G G A A A A A A G G
20 chr20_19261856 0 19261856 C C C C C C C C C C C C C T C C C C C C
20 chr20_19262503 0 19262503 A A A A A T A A A A A A A A A A A A A A
20 chr20_19262795 0 19262795 G G G G G G G G G G G G G G G G A A G G
20 chr20_19264014 0 19264014 C C C C C C C C A A A A C C C C C C A A
20 chr20_19276673 0 19276673 T T T T T T T T C C C C T T T T T T C C
20 chr20_19279593 0 19279593 A A G G G G A A G G G G G G G G G G G G
20 chr20_19311295 0 19311295 T T T T T T T T T T T T T T T T A A T T
20 chr20_19319271 0 19319271 C C C C A C C C C C C C C C C C C C C C
20 chr20_19321147 0 19321147 T T T T G T T T T T T T T T T T T T T T
20 chr20_19321775 0 19321775 C C C C C C C C G G G G C C C C C C G G
20 chr20_19321885 0 19321885 G G A A A A G G A A A A A A A A A A A A
20 chr20_19325775 0 19325775 A A A A A A A A C C C C A A A A A A C C
20 chr20_19327487 0 19327487 G G G G G G G G G G G G G T G G G G G G
20 chr20_19331160 0 19331160 C C C T C T C C C C C C C C C C C C C C
20 chr20_19344757 0 19344757 G G G G G G G G G G G G A G G G G G G G
20 chr20_19344816 0 19344816 A A A A A A A A G G G G A A A A A A G G
20 chr20_19354608 0 19354608 A A A A A A A A G G G G A A A A A A G G
20 chr20_19354937 0 19354937 A A A A A A A A A A A A A A A A G G A A
20 chr20_19359382 0 19359382 T T T T T T T T T T T T A T T T T T T T
20 chr20_19367587 0 19367587 T T T T T T T T G G G G T T T T T T G G
20 chr20_19370728 0 19370728 C C C C C C C C C C C C C C C C T T C C
20 chr20_19376724 0 19376724 A A A A A A A A G G G G A A A A A A G G
20 chr20_19383778 0 19383778 G G G G A G G G G G G G G G G G G G G G
20 chr20_19385235 0 19385235 A A G G A G A A A A A A A A A A A A A A
20 chr20_19390193 0 19390193 A A A A A A A A A A A A A A A A G G A A
20 chr20_19404462 0 19404462 A A A A A A A A G G G G A A A A A A G G
20 chr20_19412271 0 19412271 A A A A A A A A A T A A A A A A A A A A
20 chr20_19414474 0 19414474 C C C C C C C C C C C C C T C C C C C C
20 chr20_19417959 0 19417959 A A A A A A A A G G G G A A A A A A G G
20 chr20_19418023 0 19418023 T T T T T T T T C C C C T T T T T T C C
20 chr20_19420426 0 19420426 A A A A A A A G A A A A A A A A A A A A
20 chr20_19442376 0 19442376 G G G G G G G G G G G G A G G G G G G G
20 chr20_19442407 0 19442407 C C C C C T C C C C C C C C C C C C C C
20 chr20_19448535 0 19448535 T T T T T T T T G G G G T T T T T T G G
20 chr20_19463890 0 19463890 G T G G G G G G G G G G G G G G G G G G
20 chr20_19472445 0 19472445 A A A A A A A A G G G G A A A A A A G G
20 chr20_19478079 0 19478079 G G G G G G G G A G G G G G G G G G G G
20 chr20_19479741 0 19479741 C C C C C C C C C T C C C C C C C C C C
20 chr20_19490869 0 19490869 C T T T T T T T T T T T T T T T T T T T
20 chr20_19494078 0 19494078 A A A A A A A A A A A A A A A A T T A A
20 chr20_19500546 0 19500546 A A A A A A A A A A A A A A A G A A A A
20 chr20_19507199 0 19507199 T T T T T T T T C C C C T T T T T T C C
20 chr20_19519709 0 19519709 C C C C C C C C C T C T C C C C C C C C
20 chr20_19530020 0 19530020 A A A A A A A A A A A A A A G G A A A A
20 chr20_19530756 0 19530756 A C C C C C C C C C C C C C C C C C C C
20 chr20_19537799 0 19537799 G G G G G G G G G G G G G G T T T T G G
20 chr20_19540454 0 19540454 C C C C C C C C C C C C C G C C C C C C
20 chr20_19542961 0 19542961 G G G G G G G G T T T T G G G G G G T T
20 chr20_19543825 0 19543825 A A A A A A A A A G A A A A A A A A G G
20 chr20_19547566 0 19547566 A A A A A A A A C C C C A A A A A A C C
20 chr20_19563658 0 19563658 G G G G C G G G G G G G G G G G G G G G
20 chr20_19569973 0 19569973 C C G G C C C C C C C C C C C C C C C C
20 chr20_19570519 0 19570519 G G G G G G G G G G G G G G A A G G G G
20 chr20_19572747 0 19572747 T T T T T T T T G G G G T T T T T T G G
20 chr20_19580498 0 19580498 C C C C C C C C C C C T C C C C C C C C
20 chr20_19584415 0 19584415 G G A A A A G G G G G G G G G G G G G G
20 chr20_19588145 0 19588145 A A C C C C A A C C C C C C C C C C C C
20 chr20_19589290 0 19589290 G G G G G G G G A A A A A G G G G G A A
20 chr20_19589573 0 19589573 G G G G G G G G G G G G A G G G G G G G
20 chr20_19589975 0 19589975 G G G G G G G G A A A A G G G G G G A A
20 chr20_19592852 0 19592852 A A A A A A A A A A A A A C A A A A A A
20 chr20_19594696 0 19594696 A A A A A A A A G G G G A A A A A A G G
20 chr20_19595529 0 19595529 T T T T T T A T T T T T T T T T T T T T
20 chr20_19598173 0 19598173 C C C C C G C C C C C C C C C C C C C C
20 chr20_19599288 0 19599288 C C C G C C C C C C C C C C C C C C C C
20 chr20_19599367 0 19599367 C C C T C C C C C C C C C C C C C C C C
20 chr20_19608966 0 19608966 G G A G G G G G G G G G G G G G G G G G
20 chr20_19614729 0 19614729 A A A A A A A A A A A A G G G G G G A A
20 chr20_19623014 0 19623014 T T T T T T T T C C C C T T T T T T C C
20 chr20_19631946 0 19631946 A A A A A A A A G G G G A A A A A A G G
20 chr20_19640353 0 19640353 T T T T T T T T C C C C T T T T T T C C
20 chr20_19640412 0 19640412 C C C C C C C C A A A A C C C C C C A A
20 chr20_19643914 0 19643914 G G G G G T G G G G G G G G G G G G G G
20 chr20_19643953 0 19643953 C C T T C C C C C C C C C C C C C C C C
20 chr20_19646456 0 19646456 T T T T T T T T T T T T T T G G T T T T
20 chr20_19655400 0 19655400 G G G G G G G G G G G G G G C G G G G G
20 chr20_19655824 0 19655824 G G G G G G G G C G G G G G G G G G C C
20 chr20_19662228 0 19662228 T T T T T T T T T T T T G T T T T T T T
20 chr20_19664450 0 19664450 T T C C C T T T T T T T T T T T T T T T
20 chr20_19664834 0 19664834 A A A A A A A A A A A A A G A A A A A A
20 chr20_19667332 0 19667332 A A A A A A A A A A A A A G A A A A A A
20 chr20_19669438 0 19669438 T T T T T T T T T T T T T T A T T T T T
20 chr20_19675990 0 19675990 G G G G G G G G A G A G G G G G G G G G
20 chr20_19683235 0 19683235 C C C C C C C C C C C C C T C C C C C C
20 chr20_19696289 0 19696289 C C C C C C C C C C C C A C C C C C C C
20 chr20_19697030 0 19697030 T T T T T T T T G G G G T T T T T T G G
20 chr20_19697332 0 19697332 T T T T T T T T C C C C T T T T T T C C
20 chr20_19704646 0 19704646 A A A A A A A A A A A G A A A A A A G G
20 chr20_19706988 0 19706988 G G G G G G G G G G G G A G G G G G G G
20 chr20_19722693 0 19722693 G G G G G G G G A A A A G G G G G G A A
20 chr20_19725673 0 19725673 C C C C C C C C C C C C C C C C T T C C
20 chr20_19727499 0 19727499 A A A A A A A A T T T T A A A A A A T T
20 chr20_19729625 0 19729625 G G A A G G G G G G G G G G G G G G A A
20 chr20_19732079 0 19732079 A A A A A A A A A A A A A A A G A A A A
20 chr20_19734495 0 19734495 C C C C C C C C T T T T C C C C C C T T
20 chr20_19734870 0 19734870 T T T T T T T T G T T T T T T T T T T T
20 chr20_19735085 0 19735085 C C C C C C C C A A A A C C C C C C A A
20 chr20_19739700 0 19739700 T T C C C C T T T T T T T T T T T T T T
20 chr20_19741492 0 19741492 C C T T T T C C C C C T C C C C C C C C
20 chr20_19745572 0 19745572 C C C C C C C C T T T T C C C C C C T T
20 chr20_19746424 0 19746424 C C C C C C C C C C C C C C A C C C C C
20 chr20_19746824 0 19746824 G G G G G G G G G G G G G G G G A A G G
20 chr20_19752429 0 19752429 C C C C C C C C A A A A C C C C C C A A
20 chr20_19755827 0 19755827 C C C C C C C C C C C C C C C T C C C C
20 chr20_19764069 0 19764069 A A A A A A A A A A A T A A A A A A A A
20 chr20_19774927 0 19774927 T T T T T T T T T T T T C T T T T T T T
20 chr20_19775100 0 19775100 A A A A A A A A A A A G A A A A A A A A
20 chr20_19777206 0 19777206 T T T T T T T T T T C T T T T T T T T T
20 chr20_19778227 0 19778227 A A G G G G G G G G G G G G G G G G G G
20 chr20_19778274 0 19778274 T T T T T T T T C C C C T T T T T T C C
20 chr20_19780568 0 19780568 A A A A A A A A A A A A A A A A G G A A
20 chr20_19781434 0 19781434 T T C C C T T T T T T T T T T T T T T T
20 chr20_19784871 0 19784871 G G G G G G G G A A A A G G G G G G A A
20 chr20_19787340 0 19787340 C C C C C C C C C C C C C T C C C C C C
20 chr20_19791013 0 19791013 A A A A A A A A A A A C A A A A A A A A
20 chr20_19792607 0 19792607 T T C C C C T T T T T T T T T T T T T T
20 chr20_19795295 0 19795295 G G G G G G G G A A G G G G G G G G G G
20 chr20_19804674 0 19804674 T T C C C C C C C C C C C C C C C C C C
20 chr20_19807328 0 19807328 T T T T C T T T T T T T T T T T T T T T
20 chr20_19807422 0 19807422 A A T T T T A A A A A A A A A A A A A A
20 chr20_19808696 0 19808696 G G G G G G G G G G G G G G G G A G G G
20 chr20_19809374 0 19809374 C C T T C C C C C C C C C C C C C C C C
20 chr20_19812797 0 19812797 A A A A A A A A G G G G A A A A A A G G
20 chr20_19814895 0 19814895 A A A A A A A A G G G G A A A A A A G G
20 chr20_19817782 0 19817782 C C T T T T C C T T T T C C C C C C T T
20 chr20_19826039 0 19826039 C C C C C C T T C C C C C C C C C C C C
20 chr20_19826603 0 19826603 C C C C C C C C C C C C T T T T T T C C
20 chr20_19840344 0 19840344 G G G G G G G G G G A G G G G G G G G G
20 chr20_19846704 0 19846704 C C C C C T C C C C C C C C C C C C C C
20 chr20_19851736 0 19851736 C C C T C C C C C C C C C C C C C C C C
20 chr20_19862941 0 19862941 G G G G G G G G G G G G G G T T G G G G
20 chr20_19864754 0 19864754 C C C C C C C C C C C C T T C C C C C C
20 chr20_19865876 0 19865876 C C T T T T C C T T T T T T T T T T T T
20 chr20_19869046 0 19869046 C C C C C C C C T T T T C C C C C C T T
20 chr20_19871809 0 19871809 A G G G G G G G G G G G G G G G G G G G
20 chr20_19881280 0 19881280 C C C C C C C C C C C C C C T T C C C C
20 chr20_19897141 0 19897141 C C C C C C C C T T T T C C C C C C T T
20 chr20_19899846 0 19899846 A A A A A A A A G G G G A A A A A A G G
20 chr20_19903517 0 19903517 G G G G G G A A G G G G G G G G G G G G
20 chr20_19912359 0 19912359 A A A A A A A A G G G G A A A A A A G G
20 chr20_19913302 0 19913302 G G G G G G G G A A A A G G G G G G A A
20 chr20_19931457 0 19931457 A G G G G G G G G G G G G G G G G G G G
20 chr20_19938001 0 19938001 G G G G G G G G G G G G G G A G G G G G
20 chr20_19940507 0 19940507 T T C T T T T T T T T T T T T T T T T T
20 chr20_19943389 0 19943389 T T T T T T T T G G G G T T T T T T G G
20 chr20_19957912 0 19957912 C C C T C C C C C C C C C C C C C C C C
20 chr20_19959017 0 19959017 C C C C C C C C T T T T C C C C C C T T
20 chr20_19959213 0 19959213 G G G G G G A A G G G G G G G G G G G G
20 chr20_19964231 0 19964231 A A A A A A A A T T T T A A A A A A T T
20 chr20_19964831 0 19964831 A G G G G G G G G G G G G G G G G G G G
20 chr20_19966206 0 19966206 C C C C C C C C C C C C C T C C C C C C
20 chr20_19977116 0 19977116 G G G G A A G G G G G G G G G G G G G G
20 chr20_19981414 0 19981414 A A G G A A A A A A A A A A A A A A A A
20 chr20_19993930 0 19993930 C C C C C C C C C C C C C C C C T T C C
20 chr20_20010349 0 20010349 A A A A A A A A G G A G A A A A A A A A
20 chr20_20014020 0 20014020 C C C C C C C C C C C C C C C G C C C C
20 chr20_20019059 0 20019059 G G G G G G G G C C C C G G G G G G C C
20 chr20_20033923 0 20033923 C C C C C C C C G G G G C C C C C C G G
20 chr20_20037937 0 20037937 A A A A A A A A A A A G A A A A A A A A
20 chr20_20039102 0 20039102 G G G G T T G G G G G G G G G G G G G G
20 chr20_20042329 0 20042329 G G G G G G G G G G G G G G G G C C G G
20 chr20_20052617 0 20052617 G G G G G G G G A A A A G G G G G G A A
20 chr20_20058451 0 20058451 A A A A C C A A A A A A A A A A A A A A
20 chr20_20058575 0 20058575 A A A A A A A A A A A A A A A A A G A A
20 chr20_20058834 0 20058834 G G G G G G G G G G G G A G G G G G G G
20 chr20_20059783 0 20059783 C C C C C C C C C C C C C C C C T T C C
20 chr20_20063499 0 20063499 A A G G G G A A G G G G A A G G G G G G
20 chr20_20077295 0 20077295 T T C C T T T T T T T T T T T T T T T T
20 chr20_20078640 0 20078640 C C C C C C C C A A A A C C C C C C A A
20 chr20_20082751 0 20082751 A A A A A A A A A A A A G G G G G G A A
20 chr20_20085571 0 20085571 C C C C C C C C C C C C C T T T T T C C
20 chr20_20095186 0 20095186 C C C C C C C C T T T T C C C C C C T T
20 chr20_20100538 0 20100538 G G G G G G A A G G G G G G G G G G G G
20 chr20_20114431 0 20114431 G G G G G G G G G G G G A G G G G G G G
20 chr20_20117618 0 20117618 G G C C C C G G C C C C C C C C C C C C
20 chr20_20123904 0 20123904 T T G T G G T T T T T T T T T T T T T T
20 chr20_20125062 0 20125062 A A A G A A A A A A A A A A A A A A A A
20 chr20_20128981 0 20128981 A A A A A A A A G G G G A A A A A A G G
20 chr20_20132270 0 20132270 G G G G G G G G A A A G G G G G G G A A
20 chr20_20134788 0 20134788 C C C G C C C C C C C C C C C C C C C C
20 chr20_20140240 0 20140240 A A A A A A A A A A A A A A A G G G A A
20 chr20_20144059 0 20144059 A A A A A A A G A A A A A A A A A A A A
20 chr20_20146194 0 20146194 C C C C C C C C T T T T C T C C C C T T
20 chr20_20167033 0 20167033 C C T T T T C C C C C C C C C C C C C C
20 chr20_20186082 0 20186082 T T T T T T T T C T T T T T T T T T T T
20 chr20_20188525 0 20188525 A A C C C C A A A A A A A A A A A A A A
20 chr20_20191782 0 20191782 C C C C C C C C C C C C C C C C C T C C
20 chr20_20194951 0 20194951 G G G G G G G G T T T T G G G G G G T T
20 chr20_20201652 0 20201652 G G G G G G G G G G G G G G T T G G G G
20 chr20_20201684 0 20201684 A A A G A A A A A A A A A A A A A A A A
20 chr20_20217759 0 20217759 A A A A A A A A C C C C C C C C C C C C
20 chr20_20236896 0 20236896 C T C C C C C C C C C C C C C C C C C C
20 chr20_20240255 0 20240255 A A A A A A A A A A A A A A A C A A A A
20 chr20_20253495 0 20253495 A A A G A A A A A A A A A A A A A A A A
20 chr20_20256260 0 20256260 G G G G G G G G A A A A G G G G G G A A
20 chr20_20261309 0 20261309 A A A A A A A A A A A A G G G G G G A A
20 chr20_20262128 0 20262128 C C C C C C C C T T C T C C C C C C C C
20 chr20_20265028 0 20265028 T T C C C C T T T T T T C C C C C C T T
20 chr20_20266102 0 20266102 A A A A A A A A A A A A A A A A G G A A
20 chr20_20273579 0 20273579 C C C C C C C C T T C T C C C C C C C C
20 chr20_20295439 0 20295439 C C C C C C C C T T T T C C C C C C T T
20 chr20_20298848 0 20298848 A A A A A A A A G G G G A A A A A A G G
20 chr20_20299200 0 20299200 C C T T C C C C C C C C C C C C C C C C
20 chr20_20302840 0 20302840 C C C C C C C C C C C C C C C C T T T T
20 chr20_20303168 0 20303168 G G A A A A G G A A A A A A A A A A A A
20 chr20_20303524 0 20303524 C C C C C C C C T T T T C C C C C C T T
20 chr20_20304648 0 20304648 T T T T T T T T T T T T T T T T C C T T
20 chr20_20325523 0 20325523 C C C C C C C C G G G G C C C C C C G G
20 chr20_20326525 0 20326525 C C C C C C C T C C C C C C C C C C C C
20 chr20_20334998 0 20334998 G G G G A G G G G G G G G G G G G G G G
20 chr20_20349299 0 20349299 C C C C C C C C C T C T C C C C C C C C
20 chr20_20353173 0 20353173 G G G G G G G G G G G G G G G G G T G G
20 chr20_20362597 0 20362597 A A A A A A A A A A A A G G G G G G A A
20 chr20_20365577 0 20365577 C C C C C C C C C C C C C C C C T T C C
20 chr20_20377979 0 20377979 A A A A A A A A G G G G A A A A A A G G
20 chr20_20378218 0 20378218 G G G G G G G G A A A A G G G G G G A A
20 chr20_20382131 0 20382131 T T C T T T T T T T T T T T T T T T T T
20 chr20_20409693 0 20409693 C C C C C C C C C C C C C C A A C C C C
20 chr20_20419990 0 20419990 G G G G G G G G G G G G G G C G G G G G
20 chr20_20421012 0 20421012 C C C C C C C G C C C C C C C C C C C C
20 chr20_20439894 0 20439894 T T T T T T T T T T T T C C C C T T T T
20 chr20_20444915 0 20444915 T T T T T T T T T T T T T T T T C C T T
20 chr20_20446232 0 20446232 G G G G G G G G G G G G C G G G G G G G
20 chr20_20454923 0 20454923 A A A A A A A A A A A A A A A G A A A A
20 chr20_20456879 0 20456879 C C C C C C C C T T T T C C C C C C T T
20 chr20_20465657 0 20465657 T T T T T T T T G G G G T T T T T T G G
20 chr20_20471588 0 20471588 C C C C C C C C C C C C C C C C C T C C
20 chr20_20477992 0 20477992 C C C C C C C C C C C C T T T T T T C C
20 chr20_20478105 0 20478105 A A A A A A A A G G G G A A A A A A G G
20 chr20_20479649 0 20479649 C C C C C C C C C C C C C T C C C C C C
20 chr20_20482565 0 20482565 G G G G G G G G C C C C G G G G G G C C
20 chr20_20486303 0 20486303 A A G G G G A A A A A A A A A A A A A A
20 chr20_20490567 0 20490567 C C C C C C C C A A A A C C C C C C A A
20 chr20_20491085 0 20491085 T T T T T T T T C C C C T T T T T T C C
20 chr20_20499946 0 20499946 C C C C C C C C G G G G C C C C C C G G
20 chr20_20504231 0 20504231 T T T T T T T T T T T T C T C C T T T T
20 chr20_20504955 0 20504955 T T T T T T T T T T T T T T T T A T T T
20 chr20_20506370 0 20506370 G G G G G G G G A A A A G G G G G G A A
20 chr20_20507831 0 20507831 C C C C C C C C C C C G C C C C C C C C
20 chr20_20514030 0 20514030 T T T T T T T T T T C T T T T T T T T T
20 chr20_20515057 0 20515057 A A A A A A A A G G G G A A A A A A G G
20 chr20_20517463 0 20517463 T T T T T T T T T T A T T T T T T T T T
20 chr20_20517710 0 20517710 C C C C C C C C A A A A C C C C C C A A
20 chr20_20518860 0 20518860 A A A A A A G G A A A A A A A A A A A A
20 chr20_20526422 0 20526422 C C C C C C C C A A A A C C C C C C A A
20 chr20_20544060 0 20544060 C C C C C C C C C T C T C C C C C C T T
20 chr20_20544099 0 20544099 C C C C C C C C C C C C C G C C C C C C
20 chr20_20545541 0 20545541 C C C C C C C C T T T T C C C C C C T T
20 chr20_20554654 0 20554654 C C C T C C C C C C C C C C C C C C C C
20 chr20_20559879 0 20559879 G G G G C C G G G G G G G G G G G G G G
20 chr20_20560747 0 20560747 A C C C C C C C C C C C C C C C C C C C
20 chr20_20569481 0 20569481 G G G G G G G G G G G G G G C C G G G G
20 chr20_20569916 0 20569916 C C C T C C C C C C C C C C C C C C C C
20 chr20_20575778 0 20575778 C T T T T T T T T T T T T T T T T T T T
20 chr20_20585237 0 20585237 T T C C C C T T T T T T T T T T T T T T
20 chr20_20593292 0 20593292 T T T T T T T T C C C C T T T T T T C C
20 chr20_20593408 0 20593408 T T T T T T T T T T T T A T T T T T T T
20 chr20_20593671 0 20593671 T T T T T T T T T T T T C C T T C C T T
20 chr20_20596584 0 20596584 A A C C C C A A A A A A A A A A A A A A
20 chr20_20597809 0 20597809 G G G G A G G G G G G G G G G G G G G G
20 chr20_20605948 0 20605948 G G G G G G G G A A G G G G A A G G A A
20 chr20_20610772 0 20610772 G G G G G G G G A A A A G G G G G G A A
20 chr20_20611486 0 20611486 T T T T C T T T T T T T T T T T T T T T
20 chr20_20631960 0 20631960 T T T T G T T T T T T T T T T T T T T T
20 chr20_20648250 0 20648250 C C C C C C C C A A C C C C C C C C C C
20 chr20_20656391 0 20656391 C C C C C C C C C C C C T T T T T T C C
20 chr20_20660947 0 20660947 C C C C C C C T C C C C C C C C C C C C
20 chr20_20666282 0 20666282 G G T T G G G G G G G G G G G G G G G G
20 chr20_20668638 0 20668638 A A G G G G G G G G G G G G G G G G G G
20 chr20_20677953 0 20677953 A A G G G G A A A A A A A A A A A A A A
20 chr20_20679793 0 20679793 T T C C C C C C C C C C T T C C T T C C
20 chr20_20691336 0 20691336 T T T T T T T T C C C C T T T T T T C C
20 chr20_20691925 0 20691925 C C C C C C C C T T T T C C C C C C T T
20 chr20_20692820 0 20692820 T T T T T T T T C C C C T T T T T T C C
20 chr20_20694961 0 20694961 C C C C C C C C T T T T C C C C C C T T
20 chr20_20694987 0 20694987 C C C C C C C C T T T T C C C C C C T T
20 chr20_20695737 0 20695737 C C C C C C C C G G G G C C C C C C G G
20 chr20_20696396 0 20696396 A A A A A A A A G G G G A A A A A A G G
20 chr20_20699095 0 20699095 C C T T C T C C C C C C C C C C C C C C
20 chr20_20702393 0 20702393 A A A A A A A A T T T T A A A A A A T T
20 chr20_20705427 0 20705427 T T T T T T T T G G G G T T T T T T G G
20 chr20_20708289 0 20708289 C C C C C C C C T T T T C C C C C C T T
20 chr20_20713773 0 20713773 A A A A A A A A A A A A A A G G A A A A
20 chr20_20714970 0 20714970 T T T T T T T T C C C C T T T T T T C C
20 chr20_20721225 0 20721225 T T G G G G T T G G G G G G G G G G G G
20 chr20_20733170 0 20733170 A A A A A A A A G G G G A A A A A A G G
20 chr20_20740130 0 20740130 A A A A A A A A A A A G A A A A A A A A
20 chr20_20742554 0 20742554 T T T T T T T T C C C C T T T T T T C C
20 chr20_20747033 0 20747033 C C C C C C C T C C C C C C C C C C C C
20 chr20_20748733 0 20748733 A A A G A G A A A A A A A A A A A A A A
20 chr20_20750091 0 20750091 C C C C C C C C C C C T C C C C C C C C
20 chr20_20750260 0 20750260 G G G G G G G G A A A A G G G G G G A A
20 chr20_20755582 0 20755582 C C C C C G C C C C C C C C C C C C C C
20 chr20_20755583 0 20755583 C C C C C T C C C C C C C C C C C C C C
20 chr20_20758352 0 20758352 A A G G G G A A G G G G G G G G G G G G
20 chr20_20765093 0 20765093 C C C C C C C C C C C C T T T T T T C C
20 chr20_20767605 0 20767605 G G G G G G G G C C C C G G G G G G C C
20 chr20_20774880 0 20774880 T T T T T T T T C C C C T T T T T T C C
20 chr20_20777055 0 20777055 C C C C C C C C C C C C C C C T C C C C
20 chr20_20782568 0 20782568 C C C C C C C C T T T T C C C C C C T T
20 chr20_20787838 0 20787838 C C C C C C C T C C C C C C C C C C T T
20 chr20_20792300 0 20792300 G G G G G G A G G G G G G G G G G G G G
20 chr20_20813178 0 20813178 C C C C C C C C C C C C C G C C C C C C
20 chr20_20822695 0 20822695 G G G G G G G G C C G G G G G G G G C C
20 chr20_20823677 0 20823677 G G G G G G G G T T T T G G G G G G T T
20 chr20_20838079 0 20838079 T T T T T T T T G G G G T T T T T T G G
20 chr20_20838575 0 20838575 A A A A A A A A G G G G A A A A A A G G
20 chr20_20839637 0 20839637 G G A A A A A A A A A A A A A A A A A A
20 chr20_20841333 0 20841333 G G A A A G G G G G G G G G G G G G G G
20 chr20_20842746 0 20842746 T T T T T T T T T T T T T T T T C T T T
20 chr20_20845290 0 20845290 T T T T T T T T G G G G T T T T T T G G
20 chr20_20848334 0 20848334 A A A A A A A A G G G G A A A A A A G G
20 chr20_20851159 0 20851159 C C C C C C C C T T T T C C C C C C T T
20 chr20_20858638 0 20858638 A A A A A A A A G G G G A A A A A A G G
20 chr20_20860596 0 20860596 A A A A A A A A C C C C A A A A A A C C
20 chr20_20860630 0 20860630 G G G G G G G G A A A A G G G G G G A A
20 chr20_20861665 0 20861665 T T T T T T T T C C C C T T T T T T C C
20 chr20_20864099 0 20864099 G G A G A G G G G G G G G G G G G G G G
20 chr20_20874342 0 20874342 A A A G A G A A A A A A A A A A A A A A
20 chr20_20875302 0 20875302 G G G G G G G G C C C C G G G G G G C C
20 chr20_20882604 0 20882604 T T T T T T T T G T G T T T T T T T T T
20 chr20_20885312 0 20885312 G G C C C C G G C C C C C C C C C C C C
20 chr20_20892741 0 20892741 G G G G G G G G A A A A G G G G G G A A
20 chr20_20893400 0 20893400 T T T T T T T T C C C C T T T T T T C C
20 chr20_20895873 0 20895873 G G G G G G G G G T G T G G G G G G G G
20 chr20_20898197 0 20898197 C C T T C T C C C C C C C C C C C C C C
20 chr20_20911192 0 20911192 G G A A A G G G A A A A A A A A A A A A
20 chr20_20916598 0 20916598 A A A A A A A A A A A A A A A G A A A A
20 chr20_20917928 0 20917928 G G G G G G G G G G G G A G G G G G G G
20 chr20_20918872 0 20918872 C C C C C C C C C C C C C C T T C C C C
20 chr20_20931996 0 20931996 G G G G G G G G G G G G A G A A G G G G
20 chr20_20937138 0 20937138 A A A A A A A A A A A A A A A G A A A A
20 chr20_20943872 0 20943872 G G A A A A G G A A A A A A A A A A A A
20 chr20_20952612 0 20952612 G G G G G G G G T T T T G G G G G G T T
20 chr20_20960737 0 20960737 C C C C C C C C C C C C A C C C C C C C
20 chr20_20961875 0 20961875 T T T T T T T T T T C T T T T T T T T T
20 chr20_20963334 0 20963334 C C T T C C C C C C C C C C C C C C C C
20 chr20_20972604 0 20972604 T T T T T T T T C C C C T T T T T T C C
20 chr20_20977446 0 20977446 G G G G G G G G A A A A G G G G G G A A
20 chr20_20984291 0 20984291 C C C C C C C C C C C C C C C T C C C C
20 chr20_20997355 0 20997355 G G G G G G G G G G G G G G A A G G G G
20 chr20_20998815 0 20998815 G G G G G G G G A A A A G G G G G G A A
20 chr20_21000299 0 21000299 G G G G G G G G G G G G G G A A G G G G
20 chr20_21001485 0 21001485 G G G G G G G G T T T T G G G G G G T T
20 chr20_21008626 0 21008626 C C T T T T C C T T T T T T T T T T T T
20 chr20_21012671 0 21012671 C C C C C C C T C C C C C C C C C C C C
20 chr20_21014034 0 21014034 T T T T T T T T C C C C T T T T T T C C
20 chr20_21020965 0 21020965 G G G T G G G G G G G G G G G G G G G G
20 chr20_21023972 0 21023972 A G A A A A A A A A A A A A A A A A A A
20 chr20_21025612 0 21025612 C C C C C C C C T T T T C C C C C C T T
20 chr20_21027231 0 21027231 A A A A A A A A A G A A A A A A A A A A
20 chr20_21034898 0 21034898 A A A G A G A A A A A A A A A A A A A A
20 chr20_21041710 0 21041710 G G G G G G G G G G G G A G G G G G G G
20 chr20_21043104 0 21043104 C C C C C C C C T T T T C C C C C C T T
20 chr20_21045116 0 21045116 T T T T T T T T T T A T T T T T T T A A
20 chr20_21045482 0 21045482 G G G G G G G G T T T T G G G G G G T T
20 chr20_21055898 0 21055898 G G G G G G G G G G G G G G G G A A G G
20 chr20_21056837 0 21056837 G G G G G G G G T T G T G G G G G G G G
20 chr20_21057238 0 21057238 C C C C C C C C C C C C C G C C C C C C
20 chr20_21067255 0 21067255 T T T T T T T T T T T T T T C C T T T T
20 chr20_21070579 0 21070579 T T C T C C T T C C C C T T T T T T C C
20 chr20_21077057 0 21077057 A A A A A A A A A A A A A G A G G G A A
20 chr20_21094641 0 21094641 G G G G G G G G G G A G G G G G G G G G
20 chr20_21098125 0 21098125 C C C C C C C C C C C C A C C C C C C C
20 chr20_21102174 0 21102174 G G G G G G G G G G A G G G G G G G G G
20 chr20_21102802 0 21102802 T T T T T T C T T T T T T T T T T T T T
20 chr20_21108212 0 21108212 T T T T T T T T T T T T T T C T T T T T
20 chr20_21119104 0 21119104 C C C C C C C C T T T T C C C C C C T T
20 chr20_21125975 0 21125975 C C C C C C C C T T T T C C C C C C T T
20 chr20_21133535 0 21133535 T T T T T T T T C C C C T T T T T T C C
20 chr20_21139423 0 21139423 T T T T T T T T C C C C T T T T T T C C
20 chr20_21141056 0 21141056 C C C C C C C C C C C C C C C T C C C C
20 chr20_21144288 0 21144288 G G G G G G G G A G A A G G G G G G A A
20 chr20_21147861 0 21147861 A A A A A A A A G G G G A A A A A A G G
20 chr20_21160145 0 21160145 C C C C C C C C C C C C C C C T C C C C
20 chr20_21160399 0 21160399 G G G G G G G G G G G G G G G G C C G G
20 chr20_21169007 0 21169007 C C C C C C C C C C C C C C T T C C C C
20 chr20_21177581 0 21177581 G G G G G G G G G G G T G G G G G G G G
20 chr20_21177884 0 21177884 C C T T T T C C T T T T T T T T T T T T
20 chr20_21182255 0 21182255 A A A A A A A A G G G G A A A A A A G G
20 chr20_21183555 0 21183555 T T T T T T T T T T T T T T G T T T T T
20 chr20_21190545 0 21190545 G G G G G G G G G G G G A G G G G G G G
20 chr20_21194362 0 21194362 T T T T T T T T C T T T T T T T T T T T
20 chr20_21196845 0 21196845 C C C T C C C C C C C C C C C C C C C C
20 chr20_21204759 0 21204759 G G C C C C G G C C C C C C C C C C C C
20 chr20_21207046 0 21207046 A A A C A C A A A A A A A A A A A A A A
20 chr20_21221027 0 21221027 A G G G G G G G G G G G G G G G G G G G
20 chr20_21238980 0 21238980 T T T T T T T T C C C C T T T T T T C C
20 chr20_21244624 0 21244624 G G G G G G G G A A A A G G G G G G A A
20 chr20_21249356 0 21249356 C C C C C C C C C C C C T T C C C C C C
20 chr20_21265473 0 21265473 A A A A A A A A G G G G A A A A A A G G
20 chr20_21279746 0 21279746 T T C C C C T T C C C C C C C C C C C C
20 chr20_21281574 0 21281574 C C C C C C C C C T C C C C C C C C C C
20 chr20_21284360 0 21284360 T T C T C T T T T T T T T T T T T T T T
20 chr20_21288377 0 21288377 G G G G G G G G G G G G G G C C G G G G
20 chr20_21289084 0 21289084 C C C C C C C C C C C C C C C C C T C C
20 chr20_21292736 0 21292736 C C C C C C C C T T T T C C C C C C T T
20 chr20_21295162 0 21295162 C C C C C C C C T T T T C C C C C C T T
20 chr20_21299640 0 21299640 A A A A A A A A G G G G A A A A A A G G
20 chr20_21305107 0 21305107 A A A A A A A A T T T T A A A A A A T T
20 chr20_21306648 0 21306648 C C A C A C C C C C C C C C C C C C C C
20 chr20_21318518 0 21318518 T T C C C C C C C C C C C C C C C C C C
20 chr20_21325936 0 21325936 G G G G G G G G A G G G G G G G G G G G
20 chr20_21329826 0 21329826 G G G G G G G T G G G G G G G G G G G G
20 chr20_21330679 0 21330679 A A A A A G A A A A A A A A A A A A A A
20 chr20_21334651 0 21334651 G G G G G G G G C C C C G G G G G G C C
20 chr20_21338397 0 21338397 A A A A A A A G A A A A G G G G G G A A
20 chr20_21339020 0 21339020 T T T T T T T T T T T T C C C C C C T T
20 chr20_21342144 0 21342144 C C C C C C C C T T T T C C C C C C T T
20 chr20_21343942 0 21343942 T T T T T T T T C C C C T T T T T T C C
20 chr20_21346308 0 21346308 C C C C C C C C A A A A C C C C C C A A
20 chr20_21352165 0 21352165 A A A A A A A A G G G G A A A A A A G G
20 chr20_21353623 0 21353623 T T T T T T T T C T T T T T T T T T T T
20 chr20_21360779 0 21360779 G G G G A G G G G G G G G G G G G G G G
20 chr20_21364689 0 21364689 A A A A A A A A A A A A T T A A A A A A
20 chr20_21370321 0 21370321 C C C C C T C C C C C C C C C C C C C C
20 chr20_21370847 0 21370847 A A A A A A A A A A A A A T A A A A A A
20 chr20_21371192 0 21371192 G G G G G G G G G G A G G G G G G G A A
20 chr20_21373396 0 21373396 T T C T C C T T T T T T T T T T T T T T
20 chr20_21388379 0 21388379 C C C C C C C C C C C C C G C C C C C C
20 chr20_21391080 0 21391080 T T T T T T T T G G G G T T T T T T G G
20 chr20_21394893 0 21394893 C C C C C C C C C C C C C C C C C T C C
20 chr20_21400898 0 21400898 A A A A A A A A C C C C A A A A A A C C
20 chr20_21404874 0 21404874 G G G G G G G G A A A A G G G G G G A A
20 chr20_21405291 0 21405291 C C C C C C C C C C C C C C C C C T C C
20 chr20_21418550 0 21418550 C T T T T T T T T T T T T T T T T T T T
20 chr20_21421486 0 21421486 G G G G G G G G G G A G G G G G G G G G
20 chr20_21421550 0 21421550 A A A A A A A A A A A A G G G G G G A A
20 chr20_21425843 0 21425843 T T T T T T T T C C C C T T T T T T C C
20 chr20_21456138 0 21456138 A A A A A A A A A A A A A C A A A A A A
20 chr20_21461102 0 21461102 C C C C C C C C A A A A C C C C C C A A
20 chr20_21473508 0 21473508 C C C C C C C T C C C C C C C C T T C C
20 chr20_21474265 0 21474265 G G G G G G G G G G G G G G G G A A G G
20 chr20_21474368 0 21474368 G G G G G G G G G G G G G G G G A G G G
20 chr20_21479436 0 21479436 C C C C C C C C A A A A C C C C C C A A
20 chr20_21483090 0 21483090 T T T T T T T T T T T T G T T T T T T T
20 chr20_21498853 0 21498853 T T T T T T T T C C C C T T T T T T C C
20 chr20_21513199 0 21513199 C C C C C C C C C T T T C C C C C C T T
20 chr20_21514662 0 21514662 C C C C C C C C T T T T C C C C C C T T
20 chr20_21515756 0 21515756 T T T T T T T T T T T T C T T T T T T T
20 chr20_21521107 0 21521107 C C C C C C C C C C C C C C C C C T C C
20 chr20_21524589 0 21524589 C C C C C C C C C C C T C C C C C C C C
20 chr20_21527101 0 21527101 C C C C C C C C T T T T C C C C C C T T
20 chr20_21534428 0 21534428 C C G G C G C C G G G G C C C C C C G G
20 chr20_21535243 0 21535243 G G G G G G G G A A A A G G G G G G A A
20 chr20_21538444 0 21538444 G G G G G G G G T T T T G G G G G G T T
20 chr20_21538897 0 21538897 T T T T T T T T C C C C T T T T T T C C
20 chr20_21546237 0 21546237 T T T T T T T T C C C C T T T T T T C C
20 chr20_21548538 0 21548538 T T T T T T T T T T G T T T T T T T T T
20 chr20_21554598 0 21554598 G G G G G G G G A A A A G G G G G G A A
20 chr20_21555068 0 21555068 C C C C C C C C C C C C C C A A C C C C
20 chr20_21560117 0 21560117 C C C C C T C C C C C C C C C C C C C C
20 chr20_21573106 0 21573106 C C A A A A C C A A A A A A A A A A A A
20 chr20_21574984 0 21574984 A A A A A A A A A A A G A A A A A A A A
20 chr20_21578860 0 21578860 A A A A A A A A G G G G A A A A A A G G
20 chr20_21579749 0 21579749 A A A A A A A A A A A A A A G G A A A A
20 chr20_21584163 0 21584163 C C C C C C C C T T T T C C C C C C T T
20 chr20_21591440 0 21591440 A A A A A A A A A A A A G G A A A A A A
20 chr20_21595415 0 21595415 G G G G G G G G G G G G A A A A A A G G
20 chr20_21603989 0 21603989 T T T T A T T T T T T T T T T T T T T T
20 chr20_21606867 0 21606867 C C T T T T C C T T T T T T T T T T T T
20 chr20_21606911 0 21606911 G G G G G G G G A A A A G G G G G G A A
20 chr20_21608311 0 21608311 A A A A A A A A G G G G A A A A A A G G
20 chr20_21618075 0 21618075 C C C T C C C C C C C C C C C C C C C C
20 chr20_21619124 0 21619124 C C C C C C C C C C C C C C C C T T C C
20 chr20_21621576 0 21621576 T T T T T T C T T T T T T T T T T T T T
20 chr20_21627002 0 21627002 T T G G G G G T G G G G G G G G G G G G
20 chr20_21629646 0 21629646 G G G G G G G G A G A G G G G G G G A A
20 chr20_21637258 0 21637258 A A A A A A A A A G A A A A A A A A A A
20 chr20_21644910 0 21644910 A A A A A A A A G G G G A A A A A A G G
20 chr20_21645884 0 21645884 G G A A A A G G A A A A A A A A A A A A
20 chr20_21651330 0 21651330 G G A A A A G G A A A A A A A A A A A A
20 chr20_21651526 0 21651526 A A A A A A A A G G G G A A A A A A G G
20 chr20_21651553 0 21651553 T T T T T T T T C T T T T T T T T T T T
20 chr20_21651804 0 21651804 T T T T T T T T T T T T C T T T T T T T
20 chr20_21653522 0 21653522 T T C C C T T T T T T T T T T T T T T T
20 chr20_21659287 0 21659287 G G G G G G A G G G G G G G G G G G G G
20 chr20_21660196 0 21660196 G G G G G G G G A A A A G G G G G G A A
20 chr20_21661863 0 21661863 A A A A A A A A A A A A G G A A A A A A
20 chr20_21662533 0 21662533 G G G G G G G G C C C C G G G G G G C C
20 chr20_21674868 0 21674868 C C C C C C C C T T T T C C C C C C T T
20 chr20_21677605 0 21677605 A A A A A A A A G G G G A A A A A A G G
20 chr20_21677932 0 21677932 T T C C C C T T C C C C C C C C C C C C
20 chr20_21690194 0 21690194 A A A A A A A A A A A A A A A A C C A A
20 chr20_21690466 0 21690466 G G G G G G G G C C C C G G G G G G C C
20 chr20_21703768 0 21703768 C C C C C C C C C C C C C C C G G G C C
20 chr20_21706963 0 21706963 A A A A A A A A G G G G A A A A A A G G
20 chr20_21707299 0 21707299 A A A A A A A A G G G G A A A A A A G G
20 chr20_21707703 0 21707703 T T T T T T T T C C C C T T T T T T C C
20 chr20_21721964 0 21721964 C C C C C C C C G G G G C C C C C C G G
20 chr20_21730070 0 21730070 T T G T G G T T T T T T T T T T T T T T
20 chr20_21732638 0 21732638 C C C C C C C C T T T T C C C C C C T T
20 chr20_21738875 0 21738875 A A A G G G A A A A A A A A A A A A A A
20 chr20_21742319 0 21742319 T T T T T T T T T T T T G T T T T T T T
20 chr20_21753199 0 21753199 G G G G G T G G G G G G G G G G G G G G
20 chr20_21767614 0 21767614 G G A G G G G G A A A A G G G G G G A A
20 chr20_21772057 0 21772057 C C C C C C C C C C C C C C C C G G C C
20 chr20_21773960 0 21773960 A A A G G G A A G G G G A A A A A A G G
20 chr20_21775728 0 21775728 A A G G G G G G G G G G G G G G G G G G
20 chr20_21778035 0 21778035 A A A A A A A A A G A A A A A A A A A A
20 chr20_21785574 0 21785574 A A A A A A A A A A A A A G A A A A A A
20 chr20_21785792 0 21785792 C C T T T T T T T T T T T T T T T T T T
20 chr20_21791262 0 21791262 T T T T T T T T T T T T T T C T T T T T
20 chr20_21808121 0 21808121 T T T T T T T T T T T T A T T T T T T T
20 chr20_21809786 0 21809786 T T T T T T T T C C C C T T T T T T C C
20 chr20_21818985 0 21818985 C C C C C C C C C C C C C C C C C T C C
20 chr20_21824795 0 21824795 T T T T T T T T C C C C T T T T T T C C
20 chr20_21827374 0 21827374 G G A G G G G G G G G G G G G G G G G G
20 chr20_21827496 0 21827496 G G G G G G G G G G G G G G G T G G G G
20 chr20_21827547 0 21827547 G G T T T T G G T T T T T T T T T T T T
20 chr20_21844617 0 21844617 C C C C C C C C C C T T C C C C C C C C
20 chr20_21848016 0 21848016 T T C C T T T T T T T T T T T T T T T T
20 chr20_21850403 0 21850403 A A A A A G A A A A A A A A A A A A A A
20 chr20_21851372 0 21851372 C T T T T T T T T T T T T T T T T T T T
20 chr20_21851568 0 21851568 G G G G G G G G T T T T G G G G G G T T
20 chr20_21858400 0 21858400 C C C C C C C C T T T T T T C T T T T T
20 chr20_21860533 0 21860533 T T T T T T T T T T T T C C T T C C T T
20 chr20_21861831 0 21861831 A A A G A A A A A A A A A A A A A A A A
20 chr20_21863029 0 21863029 G G A G A G G G G G G G G G G G G G G G
20 chr20_21876401 0 21876401 G G G G G G G G A A A A G G G G G G A A
20 chr20_21880434 0 21880434 A A A A A A A A A A A A A A A A G G A A
20 chr20_21884855 0 21884855 G G G G A G G G G G G G G G G G G G G G
20 chr20_21893230 0 21893230 G G A G G G G G G G G G G G G G G G G G
20 chr20_21894045 0 21894045 C C C C C C C C T T T T C C C C C C T T
20 chr20_21897392 0 21897392 A A A A A A A A A A A G A A A A A A A A
20 chr20_21908408 0 21908408 G G G G G G G G A A A A G G G G G G A A
20 chr20_21911880 0 21911880 T T T T T T T T C C C C T T T T T T C C
20 chr20_21916078 0 21916078 A G G G G G G G G G G G G G G G G G G G
20 chr20_21922121 0 21922121 C C C C C C C C C C C C C C C C T T C C
20 chr20_21927539 0 21927539 A A A A A A A A G G G G A A A A A A G G
20 chr20_21928501 0 21928501 G G G G G G G G G G G G A G G G G G G G
20 chr20_21929407 0 21929407 G G G G G G G G A A A A G G G G G G A A
20 chr20_21930397 0 21930397 G G G G A G G G G G G G G G G G G G G G
20 chr20_21935159 0 21935159 A G G G G G G G G G G G G G G G G G G G
20 chr20_21938692 0 21938692 T T T T T T T T T T T T T T A T T T T T
20 chr20_21943981 0 21943981 A G G G G G A A G G G G A A A G G G G G
20 chr20_21944141 0 21944141 C C C C C G C C C C C C C C C C C C C C
20 chr20_21944192 0 21944192 C C C C C C C C T T T T C C C C C C C C
20 chr20_21958923 0 21958923 G G A G G G G G G G G G G G G G G G G G
20 chr20_21959005 0 21959005 T T T T T T T T T T T T C C C C C C T T
20 chr20_21962372 0 21962372 A A A A A A A A G G G G A A A A A A G G
20 chr20_21965841 0 21965841 G G A G G G G G G G G G G G G G G G G G
20 chr20_21971495 0 21971495 G G G G G G G G G G G G A G G G G G G G
20 chr20_21979334 0 21979334 G G G G G G G G G G G G G G G G A A G G
20 chr20_21990903 0 21990903 C C C C C C C C A A A A C C C C C C A A
20 chr20_22002870 0 22002870 C C C C C C C C C C C C C C C C T T C C
20 chr20_22009630 0 22009630 A A A A A A A A A A A A A A A G A A A A
20 chr20_22013689 0 22013689 A A A A A A A A A A A A A A A A C C A A
20 chr20_22013950 0 22013950 A A A A A A A A G G G G A A A A A A G G
20 chr20_22018329 0 22018329 T T T T T T T T A A A T T T T T T T T T
20 chr20_22019890 0 22019890 G G G G C G G G G G G G G G G G G G G G
20 chr20_22022129 0 22022129 G G G G G G G G G G G G G G G G A G G G
20 chr20_22028867 0 22028867 G G G G G G G G G G G G C G G G C C G G
20 chr20_22029907 0 22029907 G G G G G G G G A A A A G G G G G G A A
20 chr20_22048737 0 22048737 G G G G G G G G A A A A G G A G A A A A
20 chr20_22051398 0 22051398 T T C T T T T T T T T T T T T T T T T T
20 chr20_22065177 0 22065177 A A A A A A A A A A A G A A A A A A A A
20 chr20_22068383 0 22068383 T T T T T T T T G G G G T T T T T T G G
20 chr20_22073533 0 22073533 T T T T T T C T T T T T T T T T T T T T
20 chr20_22075038 0 22075038 G G C G G G G G G G G G G G G G G G G G
20 chr20_22079357 0 22079357 T T T T G T T T G G G G G G G G G G G G
20 chr20_22083629 0 22083629 G G G G G G G G G G T T G G G G G G G G
20 chr20_22088699 0 22088699 A A A T A T A A A A A A A A A A A A A A
20 chr20_22091503 0 22091503 C C C C C C C C T T T T C C C C C C T T
20 chr20_22093360 0 22093360 G G G G G G G G G G G G G G G G A A G G
20 chr20_22098373 0 22098373 A A A A G G A A A A A A A G A A G G A A
20 chr20_22110469 0 22110469 C C C C C C C C A A A A C C C C C C A A
20 chr20_22118722 0 22118722 G G A G G G G G G G G G G G G G G G G G
20 chr20_22130100 0 22130100 G G G G G G G T G G G G G G G G G G G G
20 chr20_22133024 0 22133024 G G G G G G G G G G G G G G G G C C G G
20 chr20_22138118 0 22138118 C T T T T T C T T T T T T T T T T T T T
20 chr20_22148660 0 22148660 G G G G G G G G G G G G G G G G A A G G
20 chr20_22153397 0 22153397 T T T T T T T T T T T T C C C C C C T T
20 chr20_22156288 0 22156288 A A A A A A A A A A A C A A A A A A A A
20 chr20_22165223 0 22165223 T T T T T T T T C C C C T T T T T T C C
20 chr20_22167798 0 22167798 G G G G G G G G G G G G A G G G G G G G
20 chr20_22177068 0 22177068 A A A A A A A A G G G G A A A A A A G G
20 chr20_22180765 0 22180765 C C C C C C C C T T T T C C C C C C T T
20 chr20_22186759 0 22186759 A A A A A A A A G G G G A A A A A A G G
20 chr20_22188040 0 22188040 G G G G G G G G G G G G A G G G G G G G
20 chr20_22188946 0 22188946 T T T T T T T T C C C C T T T T T T C C
20 chr20_22189763 0 22189763 A A A A A A A A A A A A A G A A A A A A
20 chr20_22192699 0 22192699 T T T T T T T T T T T T T T C C T T T T
20 chr20_22201588 0 22201588 T T T T T T T T T T T T T T C C T T T T
20 chr20_22209824 0 22209824 C C G G G G C C G G G G G G G G G G G G
20 chr20_22211836 0 22211836 A A A A A A A A A A A A A A A A A C A A
20 chr20_22217211 0 22217211 T T T T T T T T C C C C T T T T T T C C
20 chr20_22220427 0 22220427 A A A A A A A A G G G G A A A A A A G G
20 chr20_22232721 0 22232721 A A A A A A A A A A A A A C A A A A A A
20 chr20_22241012 0 22241012 T T T T T T T T T T T T C T T T T T T T
20 chr20_22243279 0 22243279 T T T T T T T T T T T T C T T T T T T T
20 chr20_22249438 0 22249438 G G G G G G G G G G G G G G G G C G G G
20 chr20_22255406 0 22255406 G G G G G G G G G G G G G G G G A G G G
20 chr20_22262414 0 22262414 T T A A A A T T A A A A A A A A A A A A
20 chr20_22273973 0 22273973 G G G G G G G G G G A G G G G G G G G G
20 chr20_22286236 0 22286236 A A A A A A A A C C C C A A A A A A C C
20 chr20_22286784 0 22286784 T T T T T T T T C C C C T T T T T T C C
20 chr20_22288372 0 22288372 C C C C C C C C C C C C C C C C C T C C
20 chr20_22292317 0 22292317 T T T T T T T T G G G G T T T T T T G G
20 chr20_22299070 0 22299070 A A A A A A A A C C C C A A A A A A C C
20 chr20_22308263 0 22308263 T T T T T T T T A A A A T T T T T T A A
20 chr20_22309425 0 22309425 T T T T G T T T T T T T T T T T T T T T
20 chr20_22313118 0 22313118 A G A A A A A A A A A A A A A A A A A A
20 chr20_22320870 0 22320870 C C C C C C C C T T T T C C C C C C T T
20 chr20_22321934 0 22321934 T T T T T T T T C C C C T T T T T T C C
20 chr20_22322258 0 22322258 C C T T T T C C T T T T T T T T T T T T
20 chr20_22322644 0 22322644 C C C C C C C C C C C T C C C C C C T T
20 chr20_22327490 0 22327490 C C C C C C C T C C C C C C C C C C C C
20 chr20_22333514 0 22333514 G G G G G G G G A A A A G G G G G G A A
20 chr20_22335896 0 22335896 C C C C C C C C A A A A C C C C C C A A
20 chr20_22339937 0 22339937 G G A A A A A G A A A A A A A A A A A A
20 chr20_22344155 0 22344155 C C C T T T C C C C C C C C C T C C C C
20 chr20_22344580 0 22344580 C C C C C C C C C C A A C C C C C C A A
20 chr20_22346194 0 22346194 C C C C C C C C C C C C C C C T C C C C
20 chr20_22371637 0 22371637 C T T T T T T T T T T T T T T T T T T T
20 chr20_22372401 0 22372401 A A G G G G A A G G G G G G G G G G G G
20 chr20_22375130 0 22375130 G G G G G G C G G G G G G G G G G G G G
20 chr20_22378890 0 22378890 C C C C C C C C C C C C C C C C C T C C
20 chr20_22381203 0 22381203 G G G G G G G G G G G G A G G G G G G G
20 chr20_22383679 0 22383679 C C C C C G C C C C C C C C C C C C C C
20 chr20_22386401 0 22386401 A G G G G G G G G G G G G G G G G G G G
20 chr20_22388063 0 22388063 G G A A A A G G A A A A A A A A A A A A
20 chr20_22391056 0 22391056 A G G G G G A A G G G G G G G G G G G G
20 chr20_22394073 0 22394073 G G G G G G G G G G G G A G G G G G G G
20 chr20_22407767 0 22407767 A A A A A A A A A A A T A A A A A A A A
20 chr20_22414405 0 22414405 C C C C C C C T C C C C C C C C C C C C
20 chr20_22414453 0 22414453 G G G G G G G G A A A A G G G G G G A A
20 chr20_22414459 0 22414459 C C C C C C C C C C C C C C C C T T C C
20 chr20_22417707 0 22417707 T T T T T T T T T T T T C C T T T T T T
20 chr20_22428931 0 22428931 A G A G G G G G G G G G G G G G G G G G
20 chr20_22429795 0 22429795 T T T T T T T T T T T T C T T T T T T T
20 chr20_22433242 0 22433242 A A A A A A A A G G G G A A A A A A G G
20 chr20_22441324 0 22441324 T T T T T T T T C C C T T T T T T T C C
20 chr20_22441598 0 22441598 C C C C C C C C T T C T C C C C C C T T
20 chr20_22480431 0 22480431 G G G G G G G G G G A G G G A A G G G G
20 chr20_22484211 0 22484211 G G G G G G G G T T T T G G G G G G T T
20 chr20_22486364 0 22486364 T T T T T T T T C C C C T T T T T T C C
20 chr20_22486527 0 22486527 A A A A A A A A A A A A A G A A A A A A
20 chr20_22489953 0 22489953 G G G G G G G G A A A A G G G G G G A A
20 chr20_22499126 0 22499126 A A A A A A A A G G G G A A A A A A G G
20 chr20_22500824 0 22500824 C C C C C C C C C C C C C T C C C C C C
20 chr20_22504718 0 22504718 C C C C C C C C T T T T C C C C C C T T
20 chr20_22517286 0 22517286 C C C C C C C C A A A A C C C C C C A A
20 chr20_22519575 0 22519575 C C C C C C C C C C C T C C C C C C C C
20 chr20_22521668 0 22521668 A A A A A A A A C C C C A A A A A A C C
20 chr20_22533777 0 22533777 T T T T T T T T T T T T T T T T C T T T
20 chr20_22537474 0 22537474 G G G G A A G G G G G G G G G G G G G G
20 chr20_22571676 0 22571676 C C C C C C C C T T T T C C C C C C T T
20 chr20_22584874 0 22584874 C C C C C C C C C C C C C C T T C C C C
20 chr20_22597110 0 22597110 T T G G G G T T T T T T T T T T T T T T
20 chr20_22600334 0 22600334 G G G G G G G G A A A A G G G G G G A A
20 chr20_22617038 0 22617038 G G G G G G G G G G G G A G G G G G G G
20 chr20_22626600 0 22626600 T T T T T T T T T T T T A T A A A A T T
20 chr20_22630748 0 22630748 G G G G G G G G G G G G G G G G C C G G
20 chr20_22631802 0 22631802 G G G G A A G G G G G G G G G G G G G G
20 chr20_22640517 0 22640517 C C T T T T C T T T T T T T T T T T T T
20 chr20_22651387 0 22651387 C C C C C C C C T T T T C C C C C C T T
20 chr20_22662027 0 22662027 G G A A A A G G G G G G G G G G G G G G
20 chr20_22663335 0 22663335 G G A G G G G G G G G G G G G G G G G G
20 chr20_22674302 0 22674302 C C C C C C C C C C C C C T C C C C C C
20 chr20_22679867 0 22679867 A A A A A A A A G G G G A A A A A A G G
20 chr20_22681924 0 22681924 C C C C C C C C C C C C C C C C G G C C
20 chr20_22682226 0 22682226 T T T T T T T T A A A A T T T T T T A A
20 chr20_22688719 0 22688719 T T C C C C T T C C C C C C C C C C C C
20 chr20_22709231 0 22709231 C C C C C C C C A A A A C C C C C C A A
20 chr20_22714250 0 22714250 C C C C C C C C C C C C C C C G C C C C
20 chr20_22715571 0 22715571 A A A A A A A A A A A A A A A A A C A A
20 chr20_22715587 0 22715587 T T T T T T T T T T T T C C T T T T T T
20 chr20_22720486 0 22720486 T T T T T T T T T T T T T T T T A A T T
20 chr20_22720892 0 22720892 T T T T T T T T G G G G T T T T T T G G
20 chr20_22724670 0 22724670 G G G G G G G G C C C C G G G G G G C C
20 chr20_22726582 0 22726582 G G G G G G G G G G G G C G G G G G G G
20 chr20_22735244 0 22735244 G G G G G G G G G G C G G G G G G G G G
20 chr20_22739080 0 22739080 T T G T T T T T T T T T T T T T T T T T
20 chr20_22739797 0 22739797 G G G G G G G G G G G G G G G G A G G G
20 chr20_22750428 0 22750428 C C C C C C C C C C C C C T C C C C C C
20 chr20_22751664 0 22751664 T T T T T T C C T T T T T T T T T T T T
20 chr20_22754918 0 22754918 C C C C C C C C C C C C C C C T C C C C
20 chr20_22762636 0 22762636 T T T T T T T T A A A A T T T T T T A A
20 chr20_22764180 0 22764180 C C C C C C C C T T T T C C C C C C T T
20 chr20_22769604 0 22769604 A A A C A A A A A A A A A A A A A A A A
20 chr20_22772120 0 22772120 A A A A A A A A A A A A A A A A G G A A
20 chr20_22772742 0 22772742 A A A G A A A A A A A A A A A A A A A A
20 chr20_22773043 0 22773043 C C C C C C C C C C C C C C C C T T C C
20 chr20_22776321 0 22776321 A A A A A A A A G G G G A A A A A A G G
20 chr20_22783823 0 22783823 C C C C C C C C C C C T C C C C C C C C
20 chr20_22785631 0 22785631 G G G G G G G G G G G G G G G G A A G G
20 chr20_22788392 0 22788392 G G G G G G G G G G G G G G G G A A G G
20 chr20_22795586 0 22795586 C C C T T T C C C C C C C C C C C C C C
20 chr20_22800451 0 22800451 T T T T T T T T T T T T T T T T C C T T
20 chr20_22801041 0 22801041 C C C C C C C C G G G G C C C C C C G G
20 chr20_22807698 0 22807698 A A A A A A A A A A A A A C A A A A A A
20 chr20_22810506 0 22810506 G G G G G G G G T T T T G G G G G G T T
20 chr20_22812451 0 22812451 T T T T T T T T G G G G T T T T T T G G
20 chr20_22812971 0 22812971 A A A A A A A A G G G G A A A A A A G G
20 chr20_22816108 0 22816108 C C T T T T C C T T C C C C C C C C C C
20 chr20_22816964 0 22816964 C C C C C C C C T T T T C C C C C C T T
20 chr20_22824223 0 22824223 G G G G G G G G A A A A G G G G G G A A
20 chr20_22824232 0 22824232 C C C C C C C C T T T T T T T T C C T T
20 chr20_22827034 0 22827034 T T T T T T T T C C C C T T T T T T C C
20 chr20_22827596 0 22827596 A A A A A A A A A A A A A A G G A A A A
20 chr20_22834940 0 22834940 C C C C C C C C T T T T T T T T T T T T
20 chr20_22836896 0 22836896 C C C C C C C C C C C C T T T T T T C C
20 chr20_22847639 0 22847639 T T C C C C T T T T T T C C C C C C T T
20 chr20_22851107 0 22851107 A A A A A A A A G G G G A A A A A A G G
20 chr20_22858232 0 22858232 G G G G G G G G G G G G G G A G G G G G
20 chr20_22870324 0 22870324 G G G G G G G G G G G G A G G G G G G G
20 chr20_22876838 0 22876838 T T G G G G T T G G G G G G G G G G G G
20 chr20_22878412 0 22878412 A A A A A A A A G G A A A A A A A A A A
20 chr20_22886126 0 22886126 A A A A A A A A A A A A A G A A A A A A
20 chr20_22892110 0 22892110 G T G G G G G G G G G G G G G G G G G G
20 chr20_22894104 0 22894104 G G G G G G G G G G G G A G G G G G G G
20 chr20_22895978 0 22895978 G G G G G G G G G G G G G G A G G G G G
20 chr20_22902076 0 22902076 A A G G G G G G G G G G G G G G G G G G
20 chr20_22905596 0 22905596 T T C C C C T T C C C C C C C C C C C C
20 chr20_22908030 0 22908030 C C C C C C C C G G G G C C C C C C G G
20 chr20_22911871 0 22911871 G G G G G G G G A A A A G G G G G G A A
20 chr20_22914123 0 22914123 G G G G G G G G G G G G A G G G G G G G
20 chr20_22915571 0 22915571 C C A A A A A A A A A A A A A A A A A A
20 chr20_22921344 0 22921344 T T C C T T T T C C C C T T T T T T C C
20 chr20_22922299 0 22922299 G G G G G G G G A A A A G G G G G G A A
20 chr20_22923235 0 22923235 C C C C C C C C C C C C C C T T C C C C
20 chr20_22923281 0 22923281 C C G G G G G G G G G G G G G G G G G G
20 chr20_22924690 0 22924690 A A A A A A A A G G G G A A A A A A G G
20 chr20_22924777 0 22924777 G G G G G G G G A A A A G G G G G G A A
20 chr20_22926663 0 22926663 G G G G G G G G A A A A G G G G G G A A
20 chr20_22932852 0 22932852 G G G G G G G G A A A G G G G G G G G G
20 chr20_22932943 0 22932943 T T T T T T T T G G G T T T T T T T T T
20 chr20_22936992 0 22936992 G G G G C C G G G G G G G G G G G G G G
20 chr20_22938127 0 22938127 G G A A A A G G G G G G G G G G G G G G
20 chr20_22940480 0 22940480 T T T T T T T T T T T T T T T T C T T T
20 chr20_22949341 0 22949341 T T C C C C T T C C C C C C C C C C C C
20 chr20_22971289 0 22971289 T T T T T T T T A A A A T T T T T T A A
20 chr20_22971365 0 22971365 A A A A A A A A G G G G A A A A A A G G
20 chr20_22974920 0 22974920 G G T T T T G G G G G G G G G G G G G G
20 chr20_22976004 0 22976004 C C C C C C C C C C C C C T C C C C C C
20 chr20_22979764 0 22979764 T T T T T T T T T T T T C C C C C C T T
20 chr20_22991835 0 22991835 T T T T T T T T G G G G T T T T T T G G
20 chr20_22992512 0 22992512 A A A T A A A A A A A A A A A A A A A A
20 chr20_22992725 0 22992725 C C C C C C C C T T T T C C C C C C T T
20 chr20_23007846 0 23007846 G G G G G G G G T T T T G G G G G G T T
20 chr20_23022102 0 23022102 A A C C C C A A C C C C C C C C C C C C
20 chr20_23026004 0 23026004 A A G G G G G G G G G G G G G G G G G G
20 chr20_23032000 0 23032000 C C T T T T T T C C C C T T C C T T C C
20 chr20_23034151 0 23034151 T T G G G G G G T T T T T T T T T T T T
20 chr20_23040755 0 23040755 C C C C C C G G C C C C C C C C C C C C
20 chr20_23045939 0 23045939 A A A A A A A A G G G G A A A A A A G G
20 chr20_23052357 0 23052357 A A A A A A A A G G G G A A A A A A G G
20 chr20_23053753 0 23053753 C C C C C C C C G G G G C C C C C C G G
20 chr20_23058063 0 23058063 G G G G G G G G G G G G G G G G A A G G
20 chr20_23063159 0 23063159 C C C C C C C C T T T T C C C C C C T T
20 chr20_23075753 0 23075753 C C C C C C C C C C C G C C C C C C G G
20 chr20_23088924 0 23088924 C C C C C C C C A A A A C C C C C C A A
20 chr20_23097986 0 23097986 C C C C C C T T C C C C C C C C C C C C
20 chr20_23098606 0 23098606 G G C C C C C C C C C C C C C C C C C C
20 chr20_23099196 0 23099196 G G G G G G G G G G G G A G G G A A G G
20 chr20_23102088 0 23102088 T T T T T T T T C C C C T T T T T T C C
20 chr20_23103320 0 23103320 C C C G C C C C C C C C C C C C C C C C
20 chr20_23103674 0 23103674 G G G G G G G G C C C C G G G G G G C C
20 chr20_23109339 0 23109339 T T T T T T T T C C C C T T T T T T C C
20 chr20_23119731 0 23119731 A A A A A A A A A A A A A A C C A A A A
20 chr20_23119881 0 23119881 C C T T T T T T T T T T T T T T T T T T
20 chr20_23123773 0 23123773 G G G G G G G G C C G G G G G G G G G G
20 chr20_23131170 0 23131170 C C C C C C T T C C C C C C C C C C C C
20 chr20_23132792 0 23132792 T T C C C C C C C C C C C C C C C C C C
20 chr20_23140760 0 23140760 A A A A A A A A G G G G A A A A A A G G
20 chr20_23142145 0 23142145 A A A A A A A A G G G G A A A A A A G G
20 chr20_23153515 0 23153515 T T T T T T T T T T T T G T T T T T T T
20 chr20_23158659 0 23158659 G G G G G G G G C C C C G G G G G G C C
20 chr20_23165253 0 23165253 G G G G G G G G A A A A G G G G G G A A
20 chr20_23190370 0 23190370 T T T T T T T T T T T T C T T T T T T T
20 chr20_23191450 0 23191450 A A G G G G G G G G G G G G G G G G G G
20 chr20_23196169 0 23196169 C C C C C C C C T T T T C C C C C C T T
20 chr20_23208231 0 23208231 A G G G G G G G G G G G A G G G G G G G
20 chr20_23218905 0 23218905 T T T T T T T T T T T T G T T T T T T T
20 chr20_23220308 0 23220308 T T A T T T T T T T T T T T T T T T T T
20 chr20_23223152 0 23223152 T T T T T T T T T T T T T T T T G G T T
20 chr20_23230780 0 23230780 A A A A A A A A A A A G A A A A A A A A
20 chr20_23236380 0 23236380 G G G G G G G G G G G G A A G G G G G G
20 chr20_23239878 0 23239878 T T T T T T T T A A A A T T T T T T A A
20 chr20_23241293 0 23241293 G G A G G G G G G G G G G G G G G G G G
20 chr20_23253378 0 23253378 C C C C C C C C C C C C C C C C C G C C
20 chr20_23256289 0 23256289 G G A A A A G G G G G G G G G G G G G G
20 chr20_23259849 0 23259849 G G G T G G G G G G G G G G G G G G G G
20 chr20_23266180 0 23266180 A A A A A A A A G G G G A A A A A A G G
20 chr20_23268920 0 23268920 C C C C C C C C C C C C C C T T C C C C
20 chr20_23280154 0 23280154 C C C C C C C C A A A A C C C C C C A A
20 chr20_23283050 0 23283050 T T C T T T T T T T T T T T T T T T T T
20 chr20_23287755 0 23287755 G G A G G G G G G G G G G G G G G G G G
20 chr20_23287942 0 23287942 T T T T T T T T T T T T T T T T A A T T
20 chr20_23305199 0 23305199 C C C C C C C C T T T T C C C C C C C C
20 chr20_23306392 0 23306392 A A A A A A A A G G G G A A A A A A G G
20 chr20_23312895 0 23312895 T T T T T T T T C C C C T T T T T T T T
20 chr20_23320756 0 23320756 C C C C C C C C T T T T C C C C C C T T
20 chr20_23334312 0 23334312 A A A A A A A A G G G G G G G G G G G G
20 chr20_23347895 0 23347895 G G G G G G G G C C C C G G G G G G C C
20 chr20_23354290 0 23354290 T T T T T T T T T T T T C T T T T T T T
20 chr20_23362564 0 23362564 G G A G G G G G G G G G G G G G G G G G
20 chr20_23363263 0 23363263 T T T T T T T T T T C T T T T T T T T T
20 chr20_23377328 0 23377328 C C C T C C C C C C C C C C C C C C C C
20 chr20_23382695 0 23382695 A A A A A A A A A A A A A A A G A A A A
20 chr20_23384799 0 23384799 G G G G G G G G C C G G G G G G G G G G
20 chr20_23388214 0 23388214 A A A A A A A A T T T T A A A A A A T T
20 chr20_23391902 0 23391902 G G A A A A G G A A A A A A A A A A A A
20 chr20_23392286 0 23392286 A A A G A A A A A A A A A A A A A A A A
20 chr20_23396962 0 23396962 T T T T T T T T T T T T A T T T T T T T
20 chr20_23399734 0 23399734 G G G G G G G G G G G G G G C C G G G G
20 chr20_23404688 0 23404688 G G G G A A G G G G G G G G G G G G G G
20 chr20_23413191 0 23413191 A A A A A A A A T T T T A A A A A A T T
20 chr20_23421517 0 23421517 G G G G G G G G A A A A G G G G G G A A
20 chr20_23428519 0 23428519 A A A A A A A A G G G G A A A A A A G G
20 chr20_23436887 0 23436887 A A A A A A A A A A G G A A A A A A G G
20 chr20_23450665 0 23450665 G G G G G G G G G G G G A G G G G G G G
20 chr20_23457610 0 23457610 G G G G G G A A G G G G G G A G G G G G
20 chr20_23467366 0 23467366 A A A A A A A A A A A A A A A G A A A A
20 chr20_23474974 0 23474974 A A A A A A A A A A A G A A A A A A A A
20 chr20_23476502 0 23476502 G G G G G G G G A A A A G G G G G G A A
20 chr20_23477182 0 23477182 A A G G G G A A A A A A A A A G A A A A
20 chr20_23480299 0 23480299 G G A A A A G G A A A A A G A A A A A A
20 chr20_23486713 0 23486713 G G G G G G G G A A A A G G G G G G A A
20 chr20_23489062 0 23489062 T T C C C C C C C C C C C C C C C C C C
20 chr20_23489822 0 23489822 A A A A A A A A G G G G A A A A A A G G
20 chr20_23496532 0 23496532 A A G G G G A A A A A A A A A A A A A A
20 chr20_23500434 0 23500434 A A G G G G A A A A A A A A A A A A A A
20 chr20_23515440 0 23515440 G G G G G G G G G G G G G G A A G G G G
20 chr20_23518780 0 23518780 C C C C C C C C G G G G C C C C C C G G
20 chr20_23520868 0 23520868 A A A A A A A A A A A A A A A G A A A A
20 chr20_23529612 0 23529612 A A A A A A A A A A A A A G A A A A A A
20 chr20_23529876 0 23529876 A A A A A A A A T T T T A A A A A A T T
20 chr20_23533882 0 23533882 G G G G G G G G C C G G G G G G G G G G
20 chr20_23534307 0 23534307 G G G G G G G G A A A A G G G G G G A A
20 chr20_23547154 0 23547154 C C T T T T C C C C C C C C C C C C C C
20 chr20_23548716 0 23548716 T T T T T T T T C C C C T T T T T T C C
20 chr20_23549355 0 23549355 T T T T T T T T T T T T C T T T T T T T
20 chr20_23557313 0 23557313 C C C C C C C C C C C C C C C C T T C C
20 chr20_23561614 0 23561614 G G A G A A G G G G G G G G G G G G G G
20 chr20_23565318 0 23565318 C C C C C C C C C C C C C C C C T T C C
20 chr20_23570097 0 23570097 C C C C C C C C C C C C A C C C C C C C
20 chr20_23571721 0 23571721 T T C C C C T T C C C C C C C C C C C C
20 chr20_23577097 0 23577097 C C C C C C C C C C C C C C C C T T C C
20 chr20_23583374 0 23583374 A A A G A A A A A A A A A A A A A A A A
20 chr20_23583483 0 23583483 T T T T G G T T T T T T T T T T T T T T
20 chr20_23589833 0 23589833 C C C C C C C C C C C C C C C C C T C C
20 chr20_23593434 0 23593434 T T C C C C T T T T T T T T T T T T T T
20 chr20_23601857 0 23601857 A A A A A A A A A A G G A A A A A A G G
20 chr20_23608273 0 23608273 T T T T T T T T T T A T T T T T T T T T
20 chr20_23615651 0 23615651 A A T T T T A A T T T T T T T T T T T T
20 chr20_23618387 0 23618387 G G G G G G G G A A A A G G G G G G A A
20 chr20_23621569 0 23621569 T T T T T T T T T T T T T T T T C C T T
20 chr20_23621577 0 23621577 C C C C C C C C C C C C C C T T C C C C
20 chr20_23626284 0 23626284 C C C C A A C C C C C C C C C C C C C C
20 chr20_23629331 0 23629331 G G G G G G G G G G G G G G A A G G G G
20 chr20_23637012 0 23637012 G G G G G G G G G G G G G G G G G T G G
20 chr20_23646778 0 23646778 C C C C C C C C G G G G C C C C C C G G
20 chr20_23660486 0 23660486 A A A A A A A A T T T T A A A A A A T T
20 chr20_23667837 0 23667837 C C C C C C C C C C C C C C C T C C C C
20 chr20_23668902 0 23668902 C C C C C C C C C C C C C C C T C C C C
20 chr20_23697578 0 23697578 T T T T T T T T C C C C T T T T T T C C
20 chr20_23698716 0 23698716 T T T T T T T T T T T T T T T T C C T T
20 chr20_23698990 0 23698990 C C C C C C C T C C C C C C C C C C C C
20 chr20_23699042 0 23699042 T T C C T T T T T T T T C C C C C C T T
20 chr20_23707522 0 23707522 T T C T C C T T T T T T C C C C C C T T
20 chr20_23708305 0 23708305 T T T T G G T T T T T T T T T T T T T T
20 chr20_23709364 0 23709364 A A A A A A A G A A A A A A A A A A A A
20 chr20_23710308 0 23710308 A A G G G G A G G G G G G G G G G G G G
20 chr20_23721470 0 23721470 G G G G G G G G A A A A G G G G G G A A
20 chr20_23722603 0 23722603 T T C T T T T T T T T T T T T T T T T T
20 chr20_23726417 0 23726417 C C C C C C C C T T T T C C C C C C T T
20 chr20_23734645 0 23734645 T T C T T T T T T T T T T T T T T T T T
20 chr20_23743399 0 23743399 A A A A A A A A C C C C A A A A A A C C
20 chr20_23744904 0 23744904 C C C T C C C C C C C T C C C C C C C C
20 chr20_23752001 0 23752001 G G G G G G G G G G G G G G G G A A G G
20 chr20_23755019 0 23755019 A A A A A A A A A A G G A A A A A A G G
20 chr20_23756851 0 23756851 G G G G G G G G A A A A G G G G G G A A
20 chr20_23759827 0 23759827 C C C C C C C C A A A A C C C C C C A A
20 chr20_23761599 0 23761599 T T T T T T T T C C C C T T T T T T C C
20 chr20_23765816 0 23765816 C C C C C C C C C C C C C C C G C C C C
20 chr20_23770760 0 23770760 A A A A A A A A C C C C A A A A A A A A
20 chr20_23779192 0 23779192 C C C C C C C T C C C C C C C C C C C C
20 chr20_23779218 0 23779218 G G G G G G G G G G G G A G G G G G G G
20 chr20_23781417 0 23781417 T T T T T T T T T T T T T T C T T T T T
20 chr20_23784883 0 23784883 A A A A A A A A G G G G A A A A A A G G
20 chr20_23787634 0 23787634 G G A A A A A G A A A A A A A A A A A A
20 chr20_23787900 0 23787900 T T T T T T T T C C C C T T T T T T C C
20 chr20_23787991 0 23787991 C C G G G G C C G G G G G G C C G G G G
20 chr20_23788319 0 23788319 C C T T T T C C T T T T T T C C T T T T
20 chr20_23800013 0 23800013 A A A A A A A A A A A A A A A C A A A A
20 chr20_23804908 0 23804908 G G T T T T G G T T T T T T T T T T T T
20 chr20_23818947 0 23818947 A A A A A A A A G G G G A A A A A A G G
20 chr20_23832971 0 23832971 G G G G G G G G G G G G A A G G G G G G
20 chr20_23837092 0 23837092 T T C T C C T T T T T T T T T T T T T T
20 chr20_23839011 0 23839011 T T G G G G T T T T T T T T T T T T T T
20 chr20_23840497 0 23840497 T T T T T T T T T T T T G G T T G G T T
20 chr20_23841017 0 23841017 G G G G G G G G G G G G A G G G G G G G
20 chr20_23846090 0 23846090 C C C C C C C C A A A A C C C C C C A A
20 chr20_23846811 0 23846811 T T T T T T C T T T T T T T T T T T T T
20 chr20_23853904 0 23853904 C C C C C C C T C C C C C C C C C C C C
20 chr20_23870013 0 23870013 G G G G G G G G G G G G A A A A A A G G
20 chr20_23875967 0 23875967 T T G G G G T T T T T T T T T T T T T T
20 chr20_23876734 0 23876734 C C C C C C C C C C C C C T C C C C C C
20 chr20_23884115 0 23884115 A A A A A A A T A A A A A A A A A A A A
20 chr20_23890674 0 23890674 C C T T T T C C T T T T T T T T T T T T
20 chr20_23890847 0 23890847 C C C C C C C C C C C C C C T T C C C C
20 chr20_23892340 0 23892340 A A A T A A A A A A A A A A A A A A A A
20 chr20_23893036 0 23893036 T T C C C C C C C C C C C C C C C C C C
20 chr20_23896438 0 23896438 A A A A A A A A G G G G A A A A A A G G
20 chr20_23899209 0 23899209 T T T T T T T T C C C C T T T T T T C C
20 chr20_23903082 0 23903082 C C G G G G C C C C C C C C C C C C C C
20 chr20_23916009 0 23916009 C C C T C C C C C C C C C C C C C C C C
20 chr20_23917713 0 23917713 G G G G G G G G A A A A G G G G G G A A
20 chr20_23919404 0 23919404 A A T T T T T T T T T T T T T T T T T T
20 chr20_23921759 0 23921759 C C A A A A A A A A A A A A A A A A A A
20 chr20_23923175 0 23923175 A A A G A A A A A A A A A A A A A A A A
20 chr20_23924971 0 23924971 T T G G G G G G T T T T T T T T T T T T
20 chr20_23926873 0 23926873 C C C C C C C C C C C C C C A A C C C C
20 chr20_23927883 0 23927883 T T G G G G T T G G G G G G G G G G G G
20 chr20_23929711 0 23929711 A A A A A A A A A A A A A A A A G G A A
20 chr20_23929990 0 23929990 C C T T T T C C T T T T T T T T T T T T
20 chr20_23935236 0 23935236 A A A A A A A A C C C C A A A A A A C C
20 chr20_23940643 0 23940643 T T C C C C C C C C C C C C C C C C C C
20 chr20_23951893 0 23951893 C C C C C C C C C C C C T T T T T T C C
20 chr20_23953721 0 23953721 T T G G G G T T T T T T T T T T T T T T
20 chr20_23953917 0 23953917 C C C T C C C C C C C C C C C C C C C C
20 chr20_23955541 0 23955541 C C C C C C C C C C C C C C C C T T C C
20 chr20_23957287 0 23957287 T T T T T T T T T T T T T T C C T T T T
20 chr20_23959542 0 23959542 C C T T C C C C C C C C C C C C C C C C
20 chr20_23972094 0 23972094 T T T T T T T T T T T T C T T T T T T T
20 chr20_23993342 0 23993342 G G G G G G G G G G A G G G G G G G A A
20 chr20_23993456 0 23993456 A A A A A A A A G G A G A A A A A A A A
20 chr20_24002193 0 24002193 C C C C C C C C C C C C C C T T C C C C
20 chr20_24002421 0 24002421 C C C C C C T T C C C C C C C C C C C C
20 chr20_24022115 0 24022115 C C C C C C T T C C C C C C C C C C C C
20 chr20_24032411 0 24032411 A A A A A A A A C C C C A A A A A A C C
20 chr20_24036284 0 24036284 T T T T C C T T T T T T T T T T T T T T
20 chr20_24065166 0 24065166 G G G G G G G G T T T T G G G G G G T T
20 chr20_24072658 0 24072658 A A A A A A A A A A A A A T A A A A A A
20 chr20_24078183 0 24078183 A A A A A A A A G G G G A A A A A A G G
20 chr20_24079113 0 24079113 G G G G G G G G T T T T G G G G G G T T
20 chr20_24087175 0 24087175 C C C C C C C C T T C T C C C C C C C C
20 chr20_24089097 0 24089097 G G G G G G A G G G G G G G G G G G G G
20 chr20_24099309 0 24099309 G G G G G G G G G G G G G G A A G G G G
20 chr20_24103006 0 24103006 A A A A A A A A A A A A A C A A A A A A
20 chr20_24113974 0 24113974 G G A G A A G G G G G G G G G G G G G G
20 chr20_24134699 0 24134699 C C C C C C C C C C C C C T C C C C C C
20 chr20_24146412 0 24146412 G G G G G G G G A A A A A A A A A A A A
20 chr20_24153972 0 24153972 C C C C C C C C C C C C A C C C C C C C
20 chr20_24160028 0 24160028 A A A A A A A A G G G G A A A A A A G G
20 chr20_24160306 0 24160306 A A A A A A A A G G G G A A A A A A G G
20 chr20_24183262 0 24183262 G G G G G G G G A A A A G G G G G G A A
20 chr20_24189142 0 24189142 G G A A G G G G G G G G G G G G G G G G
20 chr20_24193310 0 24193310 G G G G G G G G A A A A G G G G G G A A
20 chr20_24194896 0 24194896 A A A A A A A A A A A A C C A A A A A A
20 chr20_24196454 0 24196454 A A G G G G G G G G G G G G G G G G G G
20 chr20_24197220 0 24197220 T T T T T T T T T T T T G T T T T T T T
20 chr20_24205322 0 24205322 A A A A A A A G A A A A A A A A A A A A
20 chr20_24206645 0 24206645 T T T T T T T T C C C C T T T T T T C C
20 chr20_24220482 0 24220482 C C C C C C C C T T T T C C C C C C C C
20 chr20_24230546 0 24230546 T T T T T T T T T T T T G G T T G G T T
20 chr20_24306161 0 24306161 G G G G G G G G G G C C G G G G G G G G
20 chr20_24521222 0 24521222 C T T T T T C C T T T T C C C C C C T T
20 chr20_24531562 0 24531562 C C C C C C C C G G G G C C C C C C G G
20 chr20_24535202 0 24535202 C T T T T T C C T T T T C C C C T T T T
20 chr20_24538916 0 24538916 A G A A A A G G A A A A G G G G A A A A
20 chr20_24573086 0 24573086 G G A G G G G G G G G G A A A G A A G G
20 chr20_24587703 0 24587703 T T T T T T T T T T T T T T C T T T T T
20 chr20_24588819 0 24588819 A A A A G G A A A A A A A A A A A A A A
20 chr20_24590924 0 24590924 C C C C C C C C G G C G C C C C C C C C
20 chr20_24594867 0 24594867 G G G G G G G G G G G G A G G G G G G G
20 chr20_24596517 0 24596517 T T T T T T T T C C C C T T T T T T C C
20 chr20_24607226 0 24607226 A G G G G G G G G G G G G G G G G G G G
20 chr20_24608105 0 24608105 G G G G G G G G G G G G G G G G A A G G
20 chr20_24615561 0 24615561 C C C C C C C C A A A C C C C C C C C C
20 chr20_24617544 0 24617544 G G G G G G C C G G G G G G G G G G G G
20 chr20_24622628 0 24622628 T T T T T T T T C C C C T T T T T T C C
20 chr20_24628574 0 24628574 A T A T A A T T A A A A A A A A A A A A
20 chr20_24634542 0 24634542 G G G G G G G G G G G G A G G G G G G G
20 chr20_24638502 0 24638502 A C C C C C C C C C C C C C C C C C C C
20 chr20_24642877 0 24642877 G G G G G G G G A A A A G G G G G G A A
20 chr20_24643102 0 24643102 A A A A A A A A A A A A A G A A A A A A
20 chr20_24643679 0 24643679 C C G G G G C C C C C C C C C C C C C C
20 chr20_24658042 0 24658042 G G G G G G G G G G G G G T G G G G G G
20 chr20_24668769 0 24668769 A A A A A A A A A A A A A A A A A G A A
20 chr20_24671094 0 24671094 A A A A A A A A G G G G A A A A A A G G
20 chr20_24680848 0 24680848 G G G G G G G G C C C C G G G G G G C C
20 chr20_24690836 0 24690836 G G G G G G G G A A G G G G G G G G A A
20 chr20_24694311 0 24694311 G G G G G G G G A A A A G G G G G G A A
20 chr20_24695711 0 24695711 G G G G G G G G T T G G G G G G G G T T
20 chr20_24703307 0 24703307 C C C C C C C C C C C T C C C C C C C C
20 chr20_24716823 0 24716823 A A A A A A A A G G G G A A A A A A G G
20 chr20_24720350 0 24720350 C C C C C C C C C C C C C T C C C C C C
20 chr20_24738353 0 24738353 A A A G A A G G G G G G A G G G G G G G
20 chr20_24741062 0 24741062 A A A A A A A A G G G G A A A A A A G G
20 chr20_24756401 0 24756401 T T T T T T T T C C C C T T T T T T C C
20 chr20_24764982 0 24764982 C T T T T T T T T T T T T T T T T T T T
20 chr20_24766910 0 24766910 C C C C C C C C G G G G C C C C C C G G
20 chr20_24768772 0 24768772 A A A T A A A A A A A A A A A A A A A A
20 chr20_24769936 0 24769936 G G G G G G G G G G A G G G G G G G G G
20 chr20_24788473 0 24788473 T T T T T T T T T T T T A T A T T T T T
20 chr20_24796720 0 24796720 T T C T T T T T C C C C C C C C C C C C
20 chr20_24798528 0 24798528 A A A A A A A A C C C C A C A A A A C C
20 chr20_24803220 0 24803220 C C C C C C C C A A C C C C C C C C C C
20 chr20_24814142 0 24814142 T T T T T T T T C C T T T T T T C C T T
20 chr20_24833009 0 24833009 C C C C C C C C C C C C C C C C C T C C
20 chr20_24842441 0 24842441 G G G G A A G G A A A A A A G G A A A A
20 chr20_24848356 0 24848356 T T T T C C T T C C C C C C T T T T C C
20 chr20_24859370 0 24859370 C C C C C C C C C C C C C C C G C C C C
20 chr20_24864140 0 24864140 T T T T C C T T T T T T T T T T C C T T
20 chr20_24868816 0 24868816 C C C C G G C C C C C C C C C C C C C C
20 chr20_24871547 0 24871547 C C C C C C C C C C C C C C C C A A C C
20 chr20_24878984 0 24878984 C C C C C C C C A A A A C C C C C C A A
20 chr20_24884079 0 24884079 C C C C C C C C C C C C G G C C C C C C
20 chr20_24884654 0 24884654 C T C C C C C C C C C C C C C C C C C C
20 chr20_24890841 0 24890841 A A A A G G A A A A A A A A A A A A A A
20 chr20_24892928 0 24892928 C C C C C C C C C C C C C C C T C C C C
20 chr20_24896352 0 24896352 A A A A G G A A G G G G G G G G G G G G
20 chr20_24901398 0 24901398 A A A A A A A A A A A G A A A A A A G G
20 chr20_24907557 0 24907557 G G G G A A G G G G G G G G G G G G G G
20 chr20_24909291 0 24909291 G G G G A A G G G G G G G G G G G G G G
20 chr20_24911235 0 24911235 C C C C C C C C C C C C T T C C C C C C
20 chr20_24912213 0 24912213 G G G G G G G G C C C C G G G G G G C C
20 chr20_24918444 0 24918444 C C C C G G C C C C C C C C C C C C C C
20 chr20_24919365 0 24919365 G G G G G G G G A A A A G G G G G G A A
20 chr20_24925945 0 24925945 C C C C C C C C C C C C C T C C C C C C
20 chr20_24928960 0 24928960 T T T T T T T T C T C T T T T T T T C C
20 chr20_24929648 0 24929648 A A A A A A A A C C C C A A A A A A C C
20 chr20_24936515 0 24936515 A A A A A A A A C C C C A A A A A A C C
20 chr20_24949140 0 24949140 C C C C C C C C C C C C C C T T C C C C
20 chr20_24956368 0 24956368 C C C G C C C C C C C C C C C C C C C C
20 chr20_24959184 0 24959184 T T T T T T T T C C C C T T T T T T C C
20 chr20_24959851 0 24959851 C C C C C C C C G G G G C C C C C C G G
20 chr20_24960726 0 24960726 G G G G G G G G A A A A G G G G G G A A
20 chr20_24965161 0 24965161 T T T T T T T T T T T T C T T T T T T T
20 chr20_24968877 0 24968877 G G G G G G G G C C C C C C C C C C C C
20 chr20_24978201 0 24978201 T T T T T T C T T T T T T T T T T T T T
20 chr20_24987861 0 24987861 T T T T T T T T C C C C T T T T T T C C
20 chr20_24988177 0 24988177 A A A A A A A A C C C C A A A A A A C C
20 chr20_24989680 0 24989680 C C C C C C C C C C C C T T C C T T C C
20 chr20_24999409 0 24999409 T T A T T T T T T T T T T T T T T T T T
20 chr20_25018320 0 25018320 A A A A A A A A A A A A A A A G A A A A
20 chr20_25018806 0 25018806 G G G G G G G G G G G G G G C G C C G G
20 chr20_25019202 0 25019202 T T T T T T T T T T T T G G T T T T T T
20 chr20_25021305 0 25021305 T T T T T T T T C C C C T T T T T T C C
20 chr20_25028930 0 25028930 T T T T T T T T A A A A T T A A A A A A
20 chr20_25035737 0 25035737 G G G G G G G G G G G G A A G G G G G G
20 chr20_25044637 0 25044637 C C C C C C C C C C C C C C C T C C C C
20 chr20_25050534 0 25050534 A A A A A A A G A A A A A A A A A A A A
20 chr20_25051476 0 25051476 A A A A A A A A C C C C A A A A A A C C
20 chr20_25056072 0 25056072 T T T T T T T T T T T T C T T T T T T T
20 chr20_25061626 0 25061626 T T G T T T T T T T T T T T T T T T T T
20 chr20_25061929 0 25061929 C C C C T T C C C C C C T T C T T T C C
20 chr20_25069250 0 25069250 T T T T T T T T T T T T C T T T T T T T
20 chr20_25072253 0 25072253 T T T T C C T T T T T T T T T T T T T T
20 chr20_25080741 0 25080741 T T T T T T T T T T T T C T T T C T T T
20 chr20_25094995 0 25094995 T T T T T T T T G G G G T T T T T T G G
20 chr20_25098326 0 25098326 T T T T T T T T C C C C T T T T T T T T
20 chr20_25104689 0 25104689 C C C T C C C C C C C C C C C C C C C C
20 chr20_25114742 0 25114742 G G G G G G G G G G G G G G G G A A G G
20 chr20_25116928 0 25116928 C T T T T T T T T T T T T T T T T T T T
20 chr20_25119566 0 25119566 C C C C C C C C C C C C A A A A C C C C
20 chr20_25128090 0 25128090 C C C C C C C C T T T T C C C C C C T T
20 chr20_25129097 0 25129097 G G G G G G G G A A A A G G G G G G A A
20 chr20_25129802 0 25129802 C C C C C C C C C C C C C C C C T T C C
20 chr20_25145106 0 25145106 A G G G G G G G G G G G G G A G G G G G
20 chr20_25146017 0 25146017 T T T T T T T T C C C C T T T T T T C C
20 chr20_25151631 0 25151631 A A A A A A A A G G G G G G G G G G G G
20 chr20_25153608 0 25153608 C C T T C C C C C C C C C C C C C C C C
20 chr20_25157116 0 25157116 C C C C C C C C C C C C C T C C C C C C
20 chr20_25157441 0 25157441 G G G G G G G G A A A A G G G G G G A A
20 chr20_25159279 0 25159279 A A A A A A A A G G G G A A A A A A G G
20 chr20_25162525 0 25162525 G G G G G G G G A A A A G G G G G G A A
20 chr20_25165998 0 25165998 G G G G G G G G G G A A G G G G G G A A
20 chr20_25171127 0 25171127 A A A A A A A A G G G G A A A A A A G G
20 chr20_25183455 0 25183455 A A A A A A A A A A A A A A A C A A A A
20 chr20_25189683 0 25189683 C C C C C C C C T T C C C C C C C C C C
20 chr20_25198012 0 25198012 A A A A A A A A A A A A A A A G A A A A
20 chr20_25206757 0 25206757 C C C C C C C C T T T T C C C C C C T T
20 chr20_25210028 0 25210028 G G G G G G G T G G G G G G G G G G G G
20 chr20_25219282 0 25219282 T T T T T T T T T T T T G G T T T T T T
20 chr20_25224871 0 25224871 G G G G G G G G T T T T G G G G G G T T
20 chr20_25228227 0 25228227 A A A A A A A A A A A A A A G G A A A A
20 chr20_25230481 0 25230481 T T T T T T T T T T C T T T T T T T C C
20 chr20_25235355 0 25235355 T T T T T T T T C C C C T T T T T T C C
20 chr20_25244747 0 25244747 G G G G G G G G G G G G A G G G G G G G
20 chr20_25245484 0 25245484 A G G G G G G G G G G G G G G G G G G G
20 chr20_25250677 0 25250677 C C C C C C C C C C A C C C C C C C C C
20 chr20_25267270 0 25267270 T T T T T T T T G G G G T T T T T T G G
20 chr20_25271832 0 25271832 T T T T T T T T T T T T C T T T T T T T
20 chr20_25281100 0 25281100 G G G G G G G G G G G G A G G G G G G G
20 chr20_25282165 0 25282165 A A A A A A A A A A A A C C A A A A A A
20 chr20_25282858 0 25282858 C C C C C C C C G G C C C C C C C C C C
20 chr20_25290081 0 25290081 T T C C T T T T C C C C T T T T T T C C
20 chr20_25290460 0 25290460 A A A A A A A A A A A A G G A A A A A A
20 chr20_25302525 0 25302525 A G A A A A A A A A A A A A A A A A A A
20 chr20_25302619 0 25302619 T T T T T T T T C C C C T T T T T T C C
20 chr20_25313599 0 25313599 T T T T T T T T G G G G T T T T T T G G
20 chr20_25313802 0 25313802 A A A A A A A A A A A A A A A A A G A A
20 chr20_25315667 0 25315667 A A A A A A A A A A A A A A A C A A A A
20 chr20_25318496 0 25318496 G G G G G G G G G G G G G G A G G G G G
20 chr20_25318630 0 25318630 A A A A A A A A C C A A A A A A A A A A
20 chr20_25333404 0 25333404 C C C C C C C C T T T T C C C C C C T T
20 chr20_25336777 0 25336777 T T T T T T T T T T T T A A A A T T T T
20 chr20_25339207 0 25339207 G G G G G G G G G G C G G G G G G G G G
20 chr20_25355884 0 25355884 A A A A A A A A A A A A A G A A A A A A
20 chr20_25361324 0 25361324 C C C C C C C C C C C C T T T T T T C C
20 chr20_25362618 0 25362618 C C C C C C C C C C C C C C G G C C C C
20 chr20_25396844 0 25396844 G G G G A A G G G G G G G G G G G G G G
20 chr20_25417227 0 25417227 T T T T T T T T T T T T T T A T T T T T
20 chr20_25419192 0 25419192 G G G G T T G G G G G G G G G G G G G G
20 chr20_25423940 0 25423940 T T T T T T T T C C C C T T T T T T C C
20 chr20_25433689 0 25433689 T T T T T T T T C C C C C C C C C C C C
20 chr20_25442384 0 25442384 C C C C C C C C T T T T C C C C C C T T
20 chr20_25446992 0 25446992 C C C C C C C C C C C C C C T T C C C C
20 chr20_25452903 0 25452903 C C C C C C C C A A A A C C C C C C A A
20 chr20_25456512 0 25456512 C C C C C C C C A A A A C C C C C C A A
20 chr20_25479673 0 25479673 T T T T T T T T T T T T C T T T T T T T
20 chr20_25479897 0 25479897 C C C C C C C C A A A A A A A A A A A A
20 chr20_25492234 0 25492234 G G G G G G A G G G G G G G G G G G G G
20 chr20_25494944 0 25494944 G G G G G G G G A A A A A G A A A A A A
20 chr20_25498930 0 25498930 G G G G G G G G G G G G G T G G G G G G
20 chr20_25512094 0 25512094 T T T T T T T T C C C C T T T T T T C C
20 chr20_25513494 0 25513494 A A A A A A A G A A A A A A A A A A A A
20 chr20_25515616 0 25515616 T T T T T T T T T T T T G G G G G G T T
20 chr20_25515770 0 25515770 G G G G G G A G G G G G G G G G G G G G
20 chr20_25518699 0 25518699 A A A A A A A A C C C C A A A A A A C C
20 chr20_25528857 0 25528857 C C C C C C C C T T T T T T T T T T T T
20 chr20_25531422 0 25531422 G G G G G G G G G G G G G G G G C G G G
20 chr20_25539916 0 25539916 G G G G G G G G A A A A G G G G G G A A
20 chr20_25542667 0 25542667 T T C T T T T T T T T T T T T T T T T T
20 chr20_25559014 0 25559014 T T T T T T T T G T T T T T T T T T T T
20 chr20_25564283 0 25564283 C C C C C C C C T T T T C C C C C C T T
20 chr20_25568430 0 25568430 A G G G G G G G G G G G G G G G G G G G
20 chr20_25570981 0 25570981 C C C C C C C C T T T T C T C C C C T T
20 chr20_25575649 0 25575649 G G G G G G G G G G G G G G A G G G G G
20 chr20_25579134 0 25579134 T T T T T T T T T T T T G T G G G G T T
20 chr20_25583502 0 25583502 A A A A A A A A A A A A A A T T A A A A
20 chr20_25585756 0 25585756 C C C C C C C C C C C G C C C C C C G G
20 chr20_25587567 0 25587567 A A A A A A A A G G G G G G G G G G G G
20 chr20_25590281 0 25590281 T T T T T T C T T T T T T T T T T T T T
20 chr20_25595905 0 25595905 G G G G G G G G G G G G G G A A G G G G
20 chr20_25605002 0 25605002 A A A G A A A A A A A A A A A A A A A A
20 chr20_25620093 0 25620093 T T T T T T T T C T C C T T T T T T C C
20 chr20_25628446 0 25628446 A A A A A A A A G G G G A A A A A A G G
20 chr20_25638429 0 25638429 C C C C C C C C C C C C C T C C C C C C
20 chr20_25640463 0 25640463 G G G G G G G G G G G G G G G G A G G G
20 chr20_25640510 0 25640510 T T G G G G G T G G G G G G G G G G G G
20 chr20_25641270 0 25641270 G G G G G G G G G G A A G G G G G G A A
20 chr20_25641284 0 25641284 T T T T T T T T C C C C T T T T T T C C
20 chr20_25641545 0 25641545 A A A A A A A A A A A A A A A G G G A A
20 chr20_25646175 0 25646175 G G G G G G G G G G A G G G G G G G G G
20 chr20_25650299 0 25650299 A A A A A A A A A A A A A G A A A A A A
20 chr20_25650907 0 25650907 G G G G G G G G A G A G G G G G G G A A
20 chr20_25651187 0 25651187 C C C C C C C C C C C C C C C T C C C C
20 chr20_25651277 0 25651277 C C C C C C C C A A A A C C C C C C A A
20 chr20_25651896 0 25651896 C C C C C C C C C T T T C C C C C C C C
20 chr20_25652830 0 25652830 G G G G G G G G A A A A G G G G G G A A
20 chr20_25655079 0 25655079 C C C C C C C C C C C C C C C C T T C C
20 chr20_25655899 0 25655899 G G G G G G G G G T G G G G G G G G T T
20 chr20_25656009 0 25656009 T T T T T T T T G T T T T T T T T T G G
20 chr20_25656030 0 25656030 T T T T T T T T C T T T T T T T T T T T
20 chr20_25661555 0 25661555 C C C C C C C C G G G G C C C C C C G G
20 chr20_25661736 0 25661736 A A A A A A A A G G G G A A A A A A G G
20 chr20_25662152 0 25662152 C C C C C C C C C C C C C C C G C C C C
20 chr20_25674613 0 25674613 G G G G G G G T G G G G G G G G G G G G
20 chr20_25680399 0 25680399 C C C C C C C C T T T T C C C C C C T T
20 chr20_25684599 0 25684599 G G G G G G G G G G G G G G G G T T G G
20 chr20_25697272 0 25697272 A A A A A A A A G G G G A A A A A A G G
20 chr20_25699073 0 25699073 T T T T T T T T G G G G T T T T T T G G
20 chr20_25700250 0 25700250 A A A A A A G G A A A A A A A A A A A A
20 chr20_25705125 0 25705125 T T T T T T T T G G G G T T T T T T G G
20 chr20_25706312 0 25706312 C C C C C C C C C C C C C T C C C C C C
20 chr20_25714570 0 25714570 C C C C C C C C C C C C C C T T C C C C
20 chr20_25715970 0 25715970 A A A G A A A A G G G G G G G G G G G G
20 chr20_25727872 0 25727872 C C A C C C C C C C C C C C C C C C C C
20 chr20_25729934 0 25729934 T T T T T T T T C C C C T T T T T T C C
20 chr20_25730449 0 25730449 T T T T T T T T T T T T C C C C C C T T
20 chr20_25731809 0 25731809 G G G G G G G G C C C C G G G G G G C C
20 chr20_25735538 0 25735538 C C C C C C C C A A A A C C C C C C A A
20 chr20_25740990 0 25740990 A A A A A A A A G G G G A A A A A A G G
20 chr20_25742358 0 25742358 G T T T T T G G T T T T T T T T T T T T
20 chr20_25746684 0 25746684 G G G G G G G G G G G G A G G G G G G G
20 chr20_25750680 0 25750680 T T T T T T T T T T C T T T T T T T T T
20 chr20_25754178 0 25754178 A A A A A A A A A A A A A A T T A A A A
20 chr20_25761585 0 25761585 C C C C C C C C C C C C C C C C A C C C
20 chr20_25763947 0 25763947 A A A A A A A A C C A C A A A A A A C C
20 chr20_25766420 0 25766420 T T T T T T T T T T T T T T T T A T T T
20 chr20_25769449 0 25769449 T T T T T T T T A T A T T T T T T T T T
20 chr20_25771405 0 25771405 T T T T T T T T T T C T T T T T T T T T
20 chr20_25771416 0 25771416 T T T T T T T T C C C T T T T T T T C C
20 chr20_25771704 0 25771704 C C C C C C C C A A A C C C C C C C C C
20 chr20_25775001 0 25775001 A A A A A A A A A A A A A G A A A A A A
20 chr20_25780925 0 25780925 T T T T T T T T T T T T T T C T T T T T
20 chr20_25785460 0 25785460 A A A A A A A A G G G G A A A A A A G G
20 chr20_25792556 0 25792556 T T T T T T T T T T T T T T C T T T T T
20 chr20_25794087 0 25794087 G G G G G G G G T T T T G G G G G G T T
20 chr20_25799360 0 25799360 G G G G G G G G G T G T G G G G G G T T
20 chr20_25799767 0 25799767 C C C C C C C C C C A C C C C C C C C C
20 chr20_25800147 0 25800147 T T A A A A T T A A A A A A A A A A A A
20 chr20_25801302 0 25801302 G G G G G G G G A A A A G G G G G G A A
20 chr20_25812527 0 25812527 C C C C C C C C C C C C C C A A C C C C
20 chr20_25813335 0 25813335 C C C C C C C C C C C C T T C C T T C C
20 chr20_25827839 0 25827839 G G G G G G G G A A A A G G G G G G A A
20 chr20_25830252 0 25830252 G G G G G G G G G G G G A A A G A A G G
20 chr20_25833229 0 25833229 A A A A A A A A G G G G A A A A A A G G
20 chr20_25835023 0 25835023 A A A A A A A A A A A A A A A G A A A A
20 chr20_25836100 0 25836100 G G G G G G G G A A A A G G G G G G A A
20 chr20_25843557 0 25843557 C C C C C C C C C C C C C T C C T T C C
20 chr20_25846212 0 25846212 T T T T T T T T C C C C T T T T T T C C
20 chr20_25846629 0 25846629 G G G G G G G G T T T T G G G G G G T T
20 chr20_25853686 0 25853686 T T T T T T T T T T T T C T T T T T T T
20 chr20_25865561 0 25865561 G G G G G G G G G G G G C C C C C C G G
20 chr20_25868340 0 25868340 T T T T T T T T T T T T G T T T T T T T
20 chr20_25868391 0 25868391 T T T T T T T T T T T T C C C C C C T T
20 chr20_25873112 0 25873112 T T T T T T T T T T T T G G T T T T T T
20 chr20_25878067 0 25878067 C C C C C C C C G G G G G G C C G G G G
20 chr20_25879180 0 25879180 G G G G G G G G G G G G T T G G T T G G
20 chr20_25889345 0 25889345 C C C C C C C C C C C C C T C C T T C C
20 chr20_25905490 0 25905490 A T A A A A A A A A A A A A A A A A A A
20 chr20_25912869 0 25912869 G G G G G G G G G T G T G G G G G G G G
20 chr20_25914895 0 25914895 A A A A A A A A C C C C C C C C C C C C
20 chr20_25918782 0 25918782 A A A A A A A A A G A G A A A A A A G G
20 chr20_25932868 0 25932868 G G G G G G G G G T G T G G G G G G G G
20 chr20_25933094 0 25933094 T T T T T T T T G G G G T T T T T T G G
20 chr20_25933687 0 25933687 G G G G G G G G A A A A G G G G G G A A
20 chr20_25942801 0 25942801 C C C C C C C C T T T T C C C C C C T T
20 chr20_25945506 0 25945506 C C C C C C C C T T T T C C C C C C T T
20 chr20_25945893 0 25945893 T T T T T T T T C C C C T T T T T T C C
20 chr20_25950261 0 25950261 G G G G G G G G C C C C G G G G G G C C
20 chr20_25956019 0 25956019 T T T T T T T T C C C C T T T T T T C C
20 chr20_25961771 0 25961771 G G G G G G G G G G G G A G G G G G G G
20 chr20_25967800 0 25967800 T T T T T T T T C C C C T T T T T T C C
20 chr20_25981142 0 25981142 C C C C C C C C C C C C C C C C T T C C
20 chr20_25983887 0 25983887 C T C C C C C C C C C C C C C C C C C C
20 chr20_25984338 0 25984338 G G G G G G G G G G G G G G G T G G G G
20 chr20_25984380 0 25984380 C C C C C C C C C C C C A C C C C C C C
20 chr20_25990097 0 25990097 G G G G G G G G A A A A G G G G G G A A
20 chr20_25992048 0 25992048 T T T T T T T T C C C C T T T T T T C C
20 chr20_25995238 0 25995238 C C C C C C C C C C C C C C C C T T C C
20 chr20_25996931 0 25996931 A A A A A A A A C C C C A A A A A A C C
20 chr20_26002818 0 26002818 A A A A A A A A A A A A A A A A G G A A
20 chr20_26010288 0 26010288 A G A A A A A G A A A A A A A A A A A A
20 chr20_26014267 0 26014267 G G G G G G G G G G G G G G A A G G G G
20 chr20_26034941 0 26034941 T T T T T T T T A A A A T T T T T T A A
20 chr20_26036976 0 26036976 C C C C C C C C C C C C C C C C A A C C
20 chr20_26043467 0 26043467 G G G G G G G G G G G G G G G T G G G G
20 chr20_26050911 0 26050911 C C C C C C C C C C C C C C C T C C C C
20 chr20_26057470 0 26057470 T T T T T T T T G G G G T T T T T T G G
20 chr20_26058993 0 26058993 G G G G G G G G A A A A G G G G G G A A
20 chr20_26060641 0 26060641 A G A A A A A A A A A A A A A A A A A A
20 chr20_26063035 0 26063035 A A A A A A A A G G G G A A A A A A G G
20 chr20_26067949 0 26067949 C T C C C C C C C C C C C C C C C C C C
20 chr20_26074109 0 26074109 G G T T T T G G G G G G G G G G G G G G
20 chr20_26076218 0 26076218 A A A A A A A A A A A A A G A A A A A A
20 chr20_26077813 0 26077813 A A A A A A A A T T T T A A A A A A T T
20 chr20_26081386 0 26081386 T T T T T T T T C C C C T T T T T T C C
20 chr20_26084879 0 26084879 C C C C C C C C C C C C C C C T C C C C
20 chr20_26087172 0 26087172 A A A A A A A A A A A A A G A A A A A A
20 chr20_26100554 0 26100554 G G G G G G G G A A A A G G G G G G A A
20 chr20_26103012 0 26103012 G G G G G G G G G G G G A A A A A A G G
20 chr20_26105501 0 26105501 G G G G G G G G G G G G C C G G G G G G
20 chr20_26111066 0 26111066 G G G G G G G G A A A A A A A A A A A A
20 chr20_26123079 0 26123079 T T T T T T T T T T T T T T A A T T T T
20 chr20_26128071 0 26128071 T T T T T T T T T T T T C C T T T T T T
20 chr20_26136509 0 26136509 A A A A A A A A A A A G A A A A A A A A
20 chr20_26140087 0 26140087 T T G T G G T T T T T T T T T T T T T T
20 chr20_26141934 0 26141934 A A A A A A A A T T T T A A A A A A T T
20 chr20_26146445 0 26146445 G G G G G G G G T T T T G G G G G G T T
20 chr20_26158296 0 26158296 G G G G G G G G A A A A A A A A A A A A
20 chr20_26167473 0 26167473 C C C C C C C C C C C C C C C T T T C C
20 chr20_26174665 0 26174665 G G G G G G G G A A A A G G G G G G A A
20 chr20_26175341 0 26175341 A A A A A A A A A A A A A T T T A A A A
20 chr20_26182793 0 26182793 T T T T T T T T T T T T A T A A T T T T
20 chr20_26183774 0 26183774 T T T T T T T T C C C T T T T T T T T T
20 chr20_26194552 0 26194552 C C C C C C C C C C C C C C A C C C C C
20 chr20_26217599 0 26217599 T T T T T T T T G G G G T T T T T T G G
20 chr20_26241870 0 26241870 C C C C C C C C C C C T C C C C C C T T
20 chr20_26242535 0 26242535 A A A G A A A A A A A A A A A A A A A A
20 chr20_26246669 0 26246669 T T T T T T T T A A A T A A A A A A A A
20 chr20_26248907 0 26248907 C C C C C C C C A A A C C C C C C C C C
20 chr20_26267506 0 26267506 T T T T T T T T T T C T T T T T T T T T
20 chr20_26273061 0 26273061 T T T T T T T T T T T T T T C T T T C C
20 chr20_26288319 0 26288319 A A A A A A A A A A A A C C A C A A A A
20 chr20_26290256 0 26290256 A C C C C C C C C C C C C C C C C C C C
20 chr20_26294276 0 26294276 A A A A A A A A A A A A A A A A G G A A
20 chr20_26295311 0 26295311 C C C C C C C C C C C C C C C T C C C C
20 chr20_26298051 0 26298051 C T C C C C C C C C C C C C C C C C C C
20 chr20_26298123 0 26298123 T T T T T T T T T T T T T T C T T T T T
20 chr20_26303010 0 26303010 C C C C C C C C C C C C C C C G C C C C
20 chr20_26309003 0 26309003 G G G G G G G G T T T T G G G G G G T T
20 chr20_26312432 0 26312432 G G G G G G G G G G G G G G A G G G G G
20 chr20_26323147 0 26323147 T T T T T T T T T T C T T T T T T T T T
20 chr20_26325323 0 26325323 T T T T A A T T T T T T T T T T T T T T
20 chr20_26326858 0 26326858 C T C C C C C C C C C C C C C C C C C C
20 chr20_26328702 0 26328702 C C C C C C C C C C C G C C C C C C C C
20 chr20_26329008 0 26329008 G T G G G G G G G G G G G G G G G G G G
20 chr20_26351647 0 26351647 G G G G G G G G G G G G G G G G T T G G
20 chr20_26370294 0 26370294 C C C C C C C C C C C T C C C C C C C C
20 chr20_26373031 0 26373031 G G G G G G G G A A A A G G G G G G A A
20 chr20_26378139 0 26378139 T T T T T T T T T T T T G T T T T T T T
20 chr20_26378404 0 26378404 G G A G G G G G G G G G G G G G G G G G
20 chr20_26378474 0 26378474 G G G G G G G G A A A G G G G G G G A A
20 chr20_26385086 0 26385086 T T T T T T T T T T T T T T T T C T T T
20 chr20_26526760 0 26526760 A A A A A A A A G G G G A A A A A A G G
20 chr20_26529113 0 26529113 A A A A A A A A G G G G G G G G G G G G
20 chr20_26537024 0 26537024 G G G G G G G G G G G G G G G G A A G G
20 chr20_26548121 0 26548121 A A A A A A A A A G A A A A A A A A G G
20 chr20_26558157 0 26558157 T T T T T T T T C C C C T T T T T T C C
20 chr20_26563199 0 26563199 A A A A A A A A A A A A G G G G A A A A
20 chr20_26568753 0 26568753 C C C C C C C C C C C C C C C T C C C C
20 chr20_26570990 0 26570990 C C C T C C C C C C C C C C C C C C C C
20 chr20_26585199 0 26585199 A A A A A A A A A A A A A G A A A A A A
20 chr20_26608623 0 26608623 T T T T T T T T T T T T T T C T T T T T
20 chr20_26621238 0 26621238 G G G G G G G G G G A G G G G G G G G G
20 chr20_26635219 0 26635219 A A A A A A A A G G A G A A A A A A G G
20 chr20_26649727 0 26649727 G G G G G G G G A A A G G G G G G G A A
20 chr20_26652256 0 26652256 G G G G G G G G A A A A G G G G A A A A
20 chr20_26656425 0 26656425 G G G G G G G G C C C C G G G G C C C C
20 chr20_26671204 0 26671204 G G G G G G G G G G G G C G G G C C G G
20 chr20_26671472 0 26671472 C C C C C C C C G G G G G G G G G G G G
20 chr20_26697865 0 26697865 C C C C C C C C C T C T C C C C C C T T
20 chr20_26699587 0 26699587 G G G G G G G G A A A A G G G G G G A A
20 chr20_26699594 0 26699594 G G G G G G G G A A A A G G A G G G A A
20 chr20_26700393 0 26700393 C C C C C C C C C T T T C C C C C C T T
20 chr20_26706158 0 26706158 A A A A A A A A T T T T T T T T A A T T
20 chr20_26707424 0 26707424 T T T T T T T T T T T T C C T T T T T T
20 chr20_26713155 0 26713155 A A A A A A A A G G G G A A A A A A G G
20 chr20_26714741 0 26714741 C C C C C C C C C C C T C C C C C C C C
20 chr20_26720783 0 26720783 A A A A A A A A G G G G A A A A A A G G
20 chr20_26721737 0 26721737 A A A A A A A A A A A A T T A A T T A A
20 chr20_26728075 0 26728075 T T T T T T T T G G G G T T T T T T G G
20 chr20_26736936 0 26736936 T T T T T T T T A A A A T T T T T T A A
20 chr20_26752502 0 26752502 A A A A A A A A G G G G G G G G G G G G
20 chr20_26753645 0 26753645 T T T T T T T T T T T T C T T T T T T T
20 chr20_26754188 0 26754188 A A A A A A A A A A A A A A T T A A A A
20 chr20_26758926 0 26758926 C C C C C C C C C C C C C C C T C C C C
20 chr20_26759198 0 26759198 T T A A A A T T A A A A A A A A A A A A
20 chr20_26761623 0 26761623 G G A A G G G G G G G G G G G G G G G G
20 chr20_26763918 0 26763918 C C C C C C C C C T C T C C C C C C C C
20 chr20_26773117 0 26773117 C C C C C C C C C C C C C C C C G G C C
20 chr20_26777481 0 26777481 A A A A A A A A G G G G A A A A A A G G
20 chr20_26779964 0 26779964 T T T T T T T T A A T T T T T T T T A A
20 chr20_26799362 0 26799362 G G G G G G G G G G G G A G G G A A G G
20 chr20_26801567 0 26801567 C C C C C C C C C C C T C C C C C C T T
20 chr20_26803168 0 26803168 C C C C C C C C T T C T C C C C C C C C
20 chr20_26803543 0 26803543 G G G G G G G G G G C G G G G G G G G G
20 chr20_26804452 0 26804452 T T T T T T T T T T T T T T C C T T T T
20 chr20_26813709 0 26813709 T T T T T T T T T T T T G T T T T T T T
20 chr20_26819621 0 26819621 C C C C C C C C T T T T C C C C C C T T
20 chr20_26824139 0 26824139 G T G G G G G G G G G G G G G G G G G G
20 chr20_26824767 0 26824767 T T T T T T T T C C C C T T T T T T C C
20 chr20_26830047 0 26830047 A A A A A A A A G G G G A A A A A A G G
20 chr20_26835132 0 26835132 A A A A A A A A G G G G A A A A A A G G
20 chr20_26845912 0 26845912 C C C C C C C C C C C C C G C C C C C C
20 chr20_26858565 0 26858565 A A A A A A A A A A A A A A A A G G A A
20 chr20_26875418 0 26875418 T T T T T T T T T T T T T T C T T T T T
20 chr20_26886184 0 26886184 C C C C C C C C C C C C C C C C T T C C
20 chr20_26912158 0 26912158 A A A A A A A A A A A A A G A A A A A A
20 chr20_26913037 0 26913037 T T T T T T T T T T T T T T T T C C T T
20 chr20_26913384 0 26913384 A A A A A A A A A A A A A A G G A A A A
20 chr20_26916249 0 26916249 C C C C C C C C C C C C C T C C C C C C
20 chr20_26922109 0 26922109 C C C C C C C C C C C C G G G G G G C C
20 chr20_26935511 0 26935511 T T T T T T T T C C C C T T T T T T C C
20 chr20_26946397 0 26946397 A A A A A A A A A A A A A A A A G G A A
20 chr20_26952992 0 26952992 A A A A C C A A A A A A A A A A A A A A
20 chr20_26955835 0 26955835 A A A A A A A A A A A A A G A A A A A A
20 chr20_26967997 0 26967997 G G G G G G G G C C C C G G G G G G C C
20 chr20_26974572 0 26974572 A A A A C C A A A A A A A A A A A A A A
20 chr20_26977814 0 26977814 A A A A A A A A A A A A T T T T T T A A
20 chr20_26978108 0 26978108 A A A A A A A A C C C C A A A A A A C C
20 chr20_26987790 0 26987790 T T T T T T T T T T T T A T T T T T T T
20 chr20_26989044 0 26989044 C T C C C C C T C C C C C C C C C C C C
20 chr20_26992950 0 26992950 G G G G G G G G G G C G G G G G G G G G
20 chr20_26997752 0 26997752 G G G G G G G G A A A A G G G G G G A A
20 chr20_27000818 0 27000818 A A A A A A A A A A A A A A A G A A A A
20 chr20_27012355 0 27012355 C C C C C C C C C C C G C C C C C C G G
20 chr20_27015700 0 27015700 G G G G G G G G T T T T G G G G G G T T
20 chr20_27017381 0 27017381 G G G G G G G G A A A A A A A A A A A A
20 chr20_27018546 0 27018546 G G G G G G G G G G G G G G A A G G G G
20 chr20_27031419 0 27031419 T T T T T T T T T T T T C C C C C T T T
20 chr20_27031943 0 27031943 G G G G C C G G G G G G G G G G G G G G
20 chr20_27032173 0 27032173 T T T T T T T T C C C C C C C C C T C C
20 chr20_27032340 0 27032340 G G G G G G A G G G G G G G G G G G G G
20 chr20_27049295 0 27049295 A A A A A A A A G G G G A A A A A A G G
20 chr20_27050639 0 27050639 C C C C C C C C C C C C C T C C C C C C
20 chr20_27056991 0 27056991 G G G G G G G G C C C C C C C C C C C C
20 chr20_27072122 0 27072122 G G G G G G G G T T T T T T T T T T T T
20 chr20_27088136 0 27088136 G G G G G G G G G G G G G G G G A G G G
20 chr20_27093012 0 27093012 A A A A A A A A A A A A C C A A A A A A
20 chr20_27093135 0 27093135 C C C C C C C C T T T T T T C C C C T T
20 chr20_27095528 0 27095528 A A A A A A A A G G G G G G A A A A G G
20 chr20_27095532 0 27095532 A A A A A A A A A A A A A G A A A A A A
20 chr20_27132957 0 27132957 A A A A A A A A G G G G A A A A A A G G
20 chr20_27136600 0 27136600 G G G G G G G G G T G G G G G G G G G G
20 chr20_27141716 0 27141716 C C C C C C C C T T T T C C C C C C T T
20 chr20_27147364 0 27147364 T T T T T T T T C C C C C C C C C C C C
20 chr20_27160010 0 27160010 G G G G G G G G G G G G A A A A A A G G
20 chr20_27170327 0 27170327 A G A A A A A G A A A A A A A A A A A A
20 chr20_27174249 0 27174249 A A A A A A A A G G G G A A A A A A G G
20 chr20_27174481 0 27174481 T T T T T T T T T T T T C T T T T T T T
20 chr20_27176197 0 27176197 G G G G G G G G A G G G G G G G G G G G
20 chr20_27206829 0 27206829 T T T T T T T T T T T T T T T T C C T T
20 chr20_27207221 0 27207221 A A A A A A A A C C C C A A A A A A C C
20 chr20_27220263 0 27220263 G G G G G G G G G G G G G G G G A G G G
20 chr20_27221685 0 27221685 C C C C C C C C C C C C C C C C C T C C
20 chr20_27228330 0 27228330 A C A A A A A A A A A A A A A A A A A A
20 chr20_27242733 0 27242733 T T T T C C T T T T T T T T T T T T T T
20 chr20_27249501 0 27249501 C C C C C C C C G G G G C C C C C C G G
20 chr20_27250195 0 27250195 T T T T T T T T T T G T T T T T T T T T
20 chr20_27254630 0 27254630 C T T T T T T T T T T T T T T T T T T T
20 chr20_27255620 0 27255620 G G G G G G G G G G G T G G G G G G G G
20 chr20_27255707 0 27255707 T T T T T T T T G G G G T T T T T T G G
20 chr20_27258478 0 27258478 G G G G G G G G A A G G G G G G G G G G
20 chr20_27263782 0 27263782 T T C C C C T T C C C C C C C C C C C C
20 chr20_27267071 0 27267071 T T T T T T T T A A A A T T T T T T A A
20 chr20_27267479 0 27267479 A A G G G G A A A A A A A A A A A A A A
20 chr20_27274259 0 27274259 C C C C C C C C T T T T C C C C C C T T
20 chr20_27277937 0 27277937 C C C C C C C C C C C C A A A A A A C C
20 chr20_27282866 0 27282866 A A A A A A A A A A A A A A A A A C A A
20 chr20_27285207 0 27285207 T T T T T T T T T T T T T T T T C T T T
20 chr20_27285278 0 27285278 A A C C A A A A A A A A A A A A A A A A
20 chr20_27290622 0 27290622 C C C C C C C C T T T T C C C C C C T T
20 chr20_27291045 0 27291045 C C C C C C C C T T T T C C C C C C T T
20 chr20_27295950 0 27295950 T T T T T T T T T T T T C T T T T T T T
20 chr20_27297299 0 27297299 T T T T T T T T T T T T C C C C C C T T
20 chr20_27308038 0 27308038 G G A A A A G G G G G G G G A G G G G G
20 chr20_27312103 0 27312103 G G G G G G G G A A A A G G G G G G A A
20 chr20_27317881 0 27317881 G G G G G G G G C C C C G G G G G G C C
20 chr20_27318446 0 27318446 C C T T T T C C C C C C C C C C C C C C
20 chr20_27325945 0 27325945 G G G G G G G G C C C C G G G G G G C C
20 chr20_27335424 0 27335424 A A A A A A A A C C C C A A A A A A C C
20 chr20_27345292 0 27345292 T T T T T T T T T T T T T T C C T T T T
20 chr20_27354501 0 27354501 T T T T T T T T T T T T T T T T C C T T
20 chr20_27359402 0 27359402 G G G G G G G G G G G G A G G G G G G G
20 chr20_27362301 0 27362301 T T T T T T T T T T C T T T T T T T T T
20 chr20_27362858 0 27362858 A G G G G G G G G G G G G G G G G G G G
20 chr20_27364453 0 27364453 G G G G G G G G G G G G G G A A G G G G
20 chr20_27380298 0 27380298 T T C C C C T T C C C C C C C C C C C C
20 chr20_27381706 0 27381706 T T T T T T T T T T T T T T C T T T T T
20 chr20_27382119 0 27382119 C C C C C C C C C C C C C C T T C C C C
20 chr20_27387973 0 27387973 C C C C C C C C G G C G C C C C C C G G
20 chr20_27390297 0 27390297 C C C C C C C C C C C C C C C C T T C C
20 chr20_27390894 0 27390894 C C C C C C C C C C C C C T C C C C C C
20 chr20_27399064 0 27399064 C C C C C C C C C C C C C C C T C C C C
20 chr20_27407080 0 27407080 C C C C C C C T C C C C C C C C C C C C
20 chr20_27407495 0 27407495 G G G G G G G G G G G G G G A A G G G G
20 chr20_27418495 0 27418495 T T T T T T T T T T T T T T T T C C T T
20 chr20_27433694 0 27433694 A A A A A A A A A A G G A A A A A A A A
20 chr20_27434277 0 27434277 A A A A A A A A A A A A A G A A A A A A
20 chr20_27437058 0 27437058 A A G G G G A A A A A A A A A A A A A A
20 chr20_27492983 0 27492983 G G G G G G G G G G G G G T G G G G G G
20 chr20_27495378 0 27495378 C T C C C C C C C C C C C C C C C C C C
20 chr20_27527588 0 27527588 A A A A A A A A G G G G A A A A A A G G
20 chr20_27539189 0 27539189 G G G G G G G G G G G G G G G G C G G G
20 chr20_27551404 0 27551404 C C A C A A C C C C C C A A A A C C C C
20 chr20_27557738 0 27557738 T T T T T T T T C T T T T T T T T T T T
20 chr20_27568452 0 27568452 A A A A A A A A A G A G A A A A A A G G
20 chr20_27575639 0 27575639 G G G G G G G G A G A G G G G G G G A A
20 chr20_27585045 0 27585045 G G G G G G G G G G G G G G G T G G G G
20 chr20_27590880 0 27590880 T T T T T T T T C T C T T T T T T T C C
20 chr20_27593640 0 27593640 T T C T T T T T C T C T T T T T T T T T
20 chr20_27602537 0 27602537 G G A G A A G G G G G G G G G G G G G G
20 chr20_27606355 0 27606355 A A A A A A A A A G A A A A A A A A A A
20 chr20_27607449 0 27607449 T T T T T T T T C T T T T T T T T T T T
20 chr20_27610174 0 27610174 T T C T T T T T T T T T T T T T T T T T
20 chr20_27613133 0 27613133 A G G G G G G G G G G G G G G G G G G G
20 chr20_27614192 0 27614192 A A A A A A A A A A A A A A A A A G A A
20 chr20_27617990 0 27617990 G G G G G G G G T T G T G G G G G G G G
20 chr20_27625735 0 27625735 A A A A A A A A A A A A A C A A A A A A
20 chr20_27644345 0 27644345 C C C C C C C C C C C C C C C C C T C C
20 chr20_27658913 0 27658913 G G G G G G G G G G G G A A A A G G G G
20 chr20_27678333 0 27678333 T T T T T T T T C T C T T T T T T T T T
20 chr20_27694960 0 27694960 A G A G A A A A A A A A A A A A A A A A
20 chr20_27698902 0 27698902 G G G G G G G G G G G G G G G T G G G G
20 chr20_27707071 0 27707071 C T C C C C C C C C C C C C C C C C C C
20 chr20_27708238 0 27708238 A C C C C C A C C C C C C C C C C C C C
20 chr20_27708827 0 27708827 C C C C C C C C C C C C C T C C C C C C
20 chr20_27724623 0 27724623 A A A A A A A A G G G G A A A A A A G G
20 chr20_27726304 0 27726304 C C C C C C C C C T C T C C C C C C T T
20 chr20_27728484 0 27728484 C C C C A A C C C C C C C C C C C C C C
20 chr20_27736425 0 27736425 C C C C C C C C C C T T C C C C C C C C
20 chr20_27740451 0 27740451 C C C C C C C C C C C C C C A C C C C C
20 chr20_27747873 0 27747873 G G G G G G G G G G G G C G G G G G G G
20 chr20_27756474 0 27756474 T T T T T T T T C C C C T T T T T T C C
20 chr20_27776864 0 27776864 C C C C C C C C C T C C C C C C C C T T
20 chr20_27782301 0 27782301 C C C C C C C C A A A A C C C C C C C C
20 chr20_27797262 0 27797262 A T A A A A A A A A A A A A A A A A A A
20 chr20_27797425 0 27797425 A G A A G G G G A A A A A A A A A A A A
20 chr20_27804109 0 27804109 A A A A A A A A G G G G A A A A A A G G
20 chr20_27806262 0 27806262 A G A G G G A A G G G G G G G G G G G G
20 chr20_27812662 0 27812662 G G A G G G G G G G G G G G G G G G G G
20 chr20_27813161 0 27813161 T T T T T T T T G G G G T T T T T T G G
20 chr20_27816656 0 27816656 A A A A A A A A A A A A A T A A A A A A
20 chr20_27816832 0 27816832 T T C C T T T T T T T T T T C T T T T T
20 chr20_27821140 0 27821140 A A G G A A A A A A A A A A A G G G A A
20 chr20_27825531 0 27825531 C C T T C C C C C C C C C C C T T T C C
20 chr20_27829162 0 27829162 A A A A A A A A A A A A A A A A C C A A
20 chr20_27829175 0 27829175 T T T T T T T T T T T T A T T T T T T T
20 chr20_27838996 0 27838996 A G G G G G A A G G G G G G G G G G G G
20 chr20_27840417 0 27840417 A G A A A A G G A A A A A A G G G G A A
20 chr20_27840531 0 27840531 A C A A A A C C A A A A A A C C C C A A
20 chr20_27842664 0 27842664 A A A A A A A G G G G G A A A A G G G G
20 chr20_27844636 0 27844636 A G G G G G A A A A A A A A A A A A A A
20 chr20_27847448 0 27847448 A C C C C C A A A A A A A A A A A A A A
20 chr20_27847992 0 27847992 C C C C C C C T T T T T T T T T T T T T
20 chr20_27855052 0 27855052 C C C C C C C C C C C C C C C C T T C C
20 chr20_27857075 0 27857075 A A A A A A A A A A A G A A A A A A A A
20 chr20_27864100 0 27864100 A C A A C C A C A A A A A A A A A A A A
20 chr20_27869472 0 27869472 A C A A A A A A C C C C A C C C C C C C
20 chr20_27872898 0 27872898 A G G G G G G G G G G G G G G G G G G G
20 chr20_27873228 0 27873228 C C C C C C C C C T C T C C C C C C C C
20 chr20_27873531 0 27873531 A C A A A A C C C C C C A A A A A A C C
20 chr20_27880128 0 27880128 C C C C C C C C C C C C C C T T T T C C
20 chr20_27881490 0 27881490 G G A G G G G G G G G G G G G G G G G G
20 chr20_27887624 0 27887624 A C A A C C A A A A A A C C C C C C A A
20 chr20_27888787 0 27888787 G G G G G G G G G G G G G G A G G G G G
20 chr20_27889459 0 27889459 G G G G G G G G A A A A G G G G G G A A
20 chr20_27898373 0 27898373 A C C C C C A A C C C C C C C C C C C C
20 chr20_27898967 0 27898967 G G G G A A G G G G G G G G G G G G G G
20 chr20_27915510 0 27915510 C C C C C C C C C C C C C C C G C C C C
20 chr20_27922210 0 27922210 G G G G G G G G G G G G G G C G G G G G
20 chr20_27925487 0 27925487 A A A A A A A A A A A A A A A A G G A A
20 chr20_27936378 0 27936378 T T T T T T T T T T T T C T T T T T T T
20 chr20_27968963 0 27968963 C C C C C C C C C C C C C C T T C C C C
20 chr20_27972118 0 27972118 G G G G G G G G G G G G A G G G A A G G
20 chr20_27972373 0 27972373 A A A A A A A A A A A C A A C C A A A A
20 chr20_27983859 0 27983859 G G G G A A G G G G G G G G G G G G G G
20 chr20_27984939 0 27984939 C C C C C C C C C C C C C C C C T T C C
20 chr20_27988649 0 27988649 G G G G C C G G G G G G G G G G G G G G
20 chr20_27992925 0 27992925 A A T T A A A A T T T T A T A A A A T T
20 chr20_28012932 0 28012932 A A A A A A A A A C A C A A A A A A A A
20 chr20_28013303 0 28013303 G G G G G G G G A A A A G G G G G G A A
20 chr20_28027379 0 28027379 G G G G G G G G A A A A G G G G G G A A
20 chr20_28034918 0 28034918 T T T T T T T T C T C T T T T T T T T T
20 chr20_28049331 0 28049331 T T T T T T T T G G G G G T T T T T G G
20 chr20_28050024 0 28050024 A A A C C C A A A A A A A A A A A A A A
20 chr20_28050606 0 28050606 T T T T T T T T A A A A T T T T A A A A
20 chr20_28057385 0 28057385 G G G G G G G G G G G G C G G G G G G G
20 chr20_28060745 0 28060745 A A A A A A A A G G G G A A A A A A G G
20 chr20_28060811 0 28060811 G G G G G G A G G G G G G G G G G G G G
20 chr20_28062700 0 28062700 A A G G G G G G G G G G A A A A A A G G
20 chr20_28063310 0 28063310 A A A A A A A A G G A G A A A A A A G G
20 chr20_28065774 0 28065774 T T T T T T T T T T T T T T G T T T T T
20 chr20_28066372 0 28066372 C C C C C C C C C C A C C C C C C C C C
20 chr20_28067516 0 28067516 G G G G G G G G A A A G G G G G G G G G
20 chr20_28068565 0 28068565 T T T T T T T T T T T T T T C T T T T T
20 chr20_28072069 0 28072069 C C C C C C C C C C C C C C C C C G C C
20 chr20_28080317 0 28080317 C T C C C C C C C C C C C C C C C C C C
20 chr20_28084338 0 28084338 A A A A A A A A T T T T A A A A A A T T
20 chr20_28085110 0 28085110 G G C G G G G G G G G G C C C G G G G G
20 chr20_28086435 0 28086435 G G G G G G G G G G C G G G G G G G C C
20 chr20_28089132 0 28089132 A A A A A A A A A A A A A G A G A A A A
20 chr20_28093053 0 28093053 C T C C C C C C C C C C C C C C C C C C
20 chr20_28104955 0 28104955 A A A A A A A A A A A A A A A A A C A A
20 chr20_28109615 0 28109615 T T C T C C C T T T T T T T T T T T T T
20 chr20_28110250 0 28110250 A A G G G G A G G G G G G G G G G G G G
20 chr20_28133423 0 28133423 C C C C C C C C C C C C C G C C C C C C
20 chr20_28139616 0 28139616 G G A G G G G G G G G G G G G G G G G G
20 chr20_28144603 0 28144603 A A A A A A A A A G A G A A A A A A G G
20 chr20_28155521 0 28155521 T T C C C C T T T T T T T T T T T T T T
20 chr20_28160033 0 28160033 C C C C T T C C C C C C C C C C C C C C
20 chr20_28160218 0 28160218 A C C C C C C C C C C C C C C C C C C C
20 chr20_28165371 0 28165371 A A A A A A A A A A A A A A A A C C A A
20 chr20_28165484 0 28165484 A A G G G G A A G G G G A G A A A A G G
20 chr20_28173232 0 28173232 G G G G G G G G G G G G G G A G G G G G
20 chr20_28186552 0 28186552 C C C C C C C C C C C C C C T T C C T T
20 chr20_28187674 0 28187674 G G G G G G G G G G G G A G G G A A G G
20 chr20_28190922 0 28190922 T T T T T T T T C C C C C C C C C C C C
20 chr20_28209510 0 28209510 T T T T T T C T T T T T C C C C C T T T
20 chr20_28210164 0 28210164 A A A A A A A A A G A G A A A A A A G G
20 chr20_28210230 0 28210230 A A A A A A A A A A A A A A A A A T A A
20 chr20_28212495 0 28212495 C C C C C C C C C T C T C C C C C C C C
20 chr20_28261176 0 28261176 C C C C C C C C T T T T C T C C C C T T
20 chr20_28269740 0 28269740 A A A A A A A A G G G G A A A A A A G G
20 chr20_28279594 0 28279594 T T T T T T T T T T T T T T T T C C T T
20 chr20_28286224 0 28286224 C C C C C C C C C C C C C C T T C C C C
20 chr20_28288530 0 28288530 C C C C C C C C C C C C A A C C C C C C
20 chr20_28291425 0 28291425 C C C C C C C C C G G G C C C C C C G G
20 chr20_28291914 0 28291914 G G G G G G G G A G G G G G G G G G G G
20 chr20_28304329 0 28304329 G G G G G G A G G G G G G G G G G G G G
20 chr20_28321794 0 28321794 A A A A C C A A A A A A A A A A A A A A
20 chr20_28325343 0 28325343 T T T T T T T T T T T T T T T T C T T T
20 chr20_28332124 0 28332124 T T T T T T T T A T T T T T T T T T T T
20 chr20_28333322 0 28333322 T T T T T T T T T T T T T T T T C C T T
20 chr20_28344614 0 28344614 C C C T T T C C C C C C C C C C C C C C
20 chr20_28361056 0 28361056 T T T T T T G T T T T T T T T T T T T T
20 chr20_28369432 0 28369432 G G G G G G G G G G G G G G G G A A G G
20 chr20_28381405 0 28381405 G G G G G G G G C C C C C G C C C C C C
20 chr20_28384057 0 28384057 A A A G G G G G A A A A A A A A A A A A
20 chr20_28396548 0 28396548 G G G G A A A A A G A G A A A A A A G G
20 chr20_28443292 0 28443292 C T T T T T T T T T T T T T T T T T T T
20 chr20_28455784 0 28455784 A A A A G G A A A A A A A A A A A A A A
20 chr20_28468280 0 28468280 G G G G T T G G G G G G G G G G G G G G
20 chr20_28469023 0 28469023 A A A A A A A A C C C C A A A A A A C C
20 chr20_28471756 0 28471756 C C C T C C C C C C C C C C C C C C C C
20 chr20_28474122 0 28474122 A A A A A A A A A A A A A G A A A A A A
20 chr20_28478973 0 28478973 T T C T T T T T T T T T T T T T T T T T
20 chr20_28479838 0 28479838 G G G G A A G G G G G G G G G G G G G G
20 chr20_28496866 0 28496866 T T T T T T T T C T C T T T T T T T C C
20 chr20_28500634 0 28500634 A A A A G G A A A A A A A A A A A A A A
20 chr20_28506076 0 28506076 T T T T C C T T C C C C T T T T T T C C
20 chr20_28508679 0 28508679 T T T T T T T T T T C T T T T T T T T T
20 chr20_28544377 0 28544377 A A A A A A A A G G G G A A A A A A G G
20 chr20_28546163 0 28546163 G T T T T T T T T T T T T T T T T T T T
20 chr20_28549685 0 28549685 A A G G A A A A A A A A A A A A A A A A
20 chr20_28550994 0 28550994 T T T T T T T T C C C C T T T T T T C C
20 chr20_28561006 0 28561006 T T T T T T T T C C C C T T T T T T C C
20 chr20_28563284 0 28563284 C C C C C C C C A A A A C C C C C C A A
20 chr20_28572238 0 28572238 T T T T T T T T T T T T C T T T T T T T
20 chr20_28574149 0 28574149 A A G G G G A A G G G G G G G G G G G G
20 chr20_28579857 0 28579857 T T T T T T T T T T T T T T T T C T T T
20 chr20_28581680 0 28581680 C C C C C C C C C C C T C C C C C C C C
20 chr20_28594410 0 28594410 C G G G G G C G G G G G G G G G G G G G
20 chr20_28594785 0 28594785 G G G G G G G G G T G T G G G G G G T T
20 chr20_28595985 0 28595985 G G A G G G G G G G G G G G G G G G G G
20 chr20_28598078 0 28598078 G G G G G G G G A A A A G G G G G G A A
20 chr20_28598252 0 28598252 G G G G G G G G G G G G C G G G G G G G
20 chr20_28600420 0 28600420 T T T T T T T T T T T T T T T T C C T T
20 chr20_28614066 0 28614066 C C C T C C C C C C C C C C C C C C C C
20 chr20_28614775 0 28614775 T T C T C C T T T T T T T T T T T T T T
20 chr20_28616224 0 28616224 G G A G G G G G A A A A A A A A A A A A
20 chr20_28628526 0 28628526 C T C C C C T T C C C C C C C C C C C C
20 chr20_28637569 0 28637569 G G G G G G G G G G G G G G G G A A G G
20 chr20_28647201 0 28647201 A A A G G G A A A G A A A A A A A A G G
20 chr20_28647461 0 28647461 T T T T T T T T T T T T C T T T T T T T
20 chr20_28648205 0 28648205 T T T T T T T T T T T T C C C C C C T T
20 chr20_28651166 0 28651166 C C C C C C C C C T T T C C C C C C T T
20 chr20_28653331 0 28653331 A A A A A A A A A C C C A A A A A A C C
20 chr20_28656512 0 28656512 A A A A A A A A A A A A A G A A A A A A
20 chr20_28657688 0 28657688 T T T T T T T T A T T T T T T T T T A A
20 chr20_28658863 0 28658863 C C G G G G C C G G G G G G G G G G G G
20 chr20_28659653 0 28659653 A A A T A T A A T T T T A T A A T T T T
20 chr20_28659826 0 28659826 C G C G C G C G C C C C C G C G C C C C
20 chr20_28672072 0 28672072 G G G G G G G G G G G G A G G G G G G G
20 chr20_28689135 0 28689135 G G G G G G G G G G G G G G G G T T G G
20 chr20_28702185 0 28702185 A G G G G G A G G G G G G G G G G G G G
20 chr20_28707517 0 28707517 A A A G A A A A A A A A A A A A A A A A
20 chr20_28714363 0 28714363 G G G G G G A G G G G G G G G G G G G G
20 chr20_28720864 0 28720864 A G G G G G G G A A A A G G G G G G A A
20 chr20_28723120 0 28723120 T T T T T T T T T T T T T T C T T T T T
20 chr20_28749404 0 28749404 C T T T T T T T T T T T T T T T T T T T
20 chr20_28750611 0 28750611 A A A G G G A G G G G G G G A A A G G G
20 chr20_28750981 0 28750981 G G G G A A A G G G G G G G G G G G G G
20 chr20_28757854 0 28757854 A A G G G G A A A A A A A A A A A A A A
20 chr20_28758704 0 28758704 T T T T T T T T C C C C T T T T T T C C
20 chr20_28766818 0 28766818 G G G G G G G G T T T T G G G G G G T T
20 chr20_28766977 0 28766977 C C C C C C C C C C C C C C C T C C C C
20 chr20_28771099 0 28771099 A A G G G G A A G G G G G G G G G G G G
20 chr20_28772434 0 28772434 A A A A A A A A G G G G A A A A A A G G
20 chr20_28773701 0 28773701 G G G G G G G G G G G G G G G G T T G G
20 chr20_28777203 0 28777203 T T G T T T T T G G G G T T T T T T G G
20 chr20_28780455 0 28780455 A A A G A A A A A A A A A A A A A A A A
20 chr20_28790176 0 28790176 C T C C C C C C C C C C C C C C C C C C
20 chr20_28793775 0 28793775 C T T T T T C T C C C C T T T T T T C C
20 chr20_28796825 0 28796825 A A A A A A A A C C C C A A A A A A C C
20 chr20_28797347 0 28797347 C C C C C C C C G G G G C C C C C C G G
20 chr20_28802722 0 28802722 C C C C C C C C A A A A C C C C C C A A
20 chr20_28805116 0 28805116 T T T T T T T T T T T T C T T T T T T T
20 chr20_28805215 0 28805215 C C C C C C C C C C C C T T C C C C C C
20 chr20_28807602 0 28807602 T T T T T T T T C C C C T T T T T T C C
20 chr20_28808344 0 28808344 G G G G G G G G G G G G C C G G G G G G
20 chr20_28813234 0 28813234 G G G G G G G G A A A A G G G G G G A A
20 chr20_28814732 0 28814732 C C C C C C C C T T C T C C C C C C C C
20 chr20_28837964 0 28837964 T T T T T T T T C C C C T T T T T T C C
20 chr20_28840997 0 28840997 C T C C C C C C C C C C C C C C C C C C
20 chr20_28844215 0 28844215 A A A A A A A A A A A A A A A A A C A A
20 chr20_28847185 0 28847185 A A A A A A A A A A A A A T A A A A A A
20 chr20_28851950 0 28851950 C C C C C C C C C C C C C C C C G G C C
20 chr20_28860064 0 28860064 G G A A A A G G G G G G G G G G G G G G
20 chr20_28862696 0 28862696 T T T T T T T T T T T T G T T T T T T T
20 chr20_28862834 0 28862834 T T T T T T T T T T T T T T C C T T T T
20 chr20_28868205 0 28868205 T T T T T T T T T T T T A T T T T T T T
20 chr20_28878020 0 28878020 G G G G G G G G G G G G A A G G G G G G
20 chr20_28881541 0 28881541 C T C C C C C C C C C C T T T T T T C C
20 chr20_28884269 0 28884269 C C T T T T C C C C C C T T C C C C C C
20 chr20_28889145 0 28889145 A C A A A A A A A C A A C C A A A A C C
20 chr20_28894240 0 28894240 C C C C C C C C C T C T C C C C C C T T
20 chr20_28895431 0 28895431 T T T T T T T T C T C T T T T T T T C C
20 chr20_28897353 0 28897353 A A G G G G A A G G G G A G G G G G G G
20 chr20_28903257 0 28903257 C C C C C C C C C G C C C C C C C C C C
20 chr20_28904452 0 28904452 G G G G G G A G G G G G G G G G G G G G
20 chr20_28904940 0 28904940 C C C C C C C C C T C T C C C C C C C C
20 chr20_28908409 0 28908409 G G G G G G G G G T G T G G G G G G G G
20 chr20_28908648 0 28908648 A A A A A A A A A A A A A G G G A A A A
20 chr20_28909098 0 28909098 C C C C C C C C C C C C C C C C T T C C
20 chr20_28910651 0 28910651 C C G G G G C C G G G G G G G G G G G G
20 chr20_28913116 0 28913116 C T C C C C C C C C C C C C C C C C C C
20 chr20_28915411 0 28915411 A A A A A A A A G G G G G G G G G G G G
20 chr20_28925921 0 28925921 A A A A A A A A A A A A A A A A G G A A
20 chr20_28927450 0 28927450 A A A A A A A T A A A A A A A A A A A A
20 chr20_28929176 0 28929176 C C C C C C C C G G C G C C C C C C C C
20 chr20_28939980 0 28939980 G G G G G G A A G G G G G G G G G G G G
20 chr20_28947636 0 28947636 G G G G G G G G G G G G G G A G G G G G
20 chr20_28962463 0 28962463 C C C C C C C C A C C C C C C C C C C C
20 chr20_28963954 0 28963954 C C C C C C C C C C C C C T C C C C C C
20 chr20_28964271 0 28964271 C C C C C C C C A C A A C C C C C C A A
20 chr20_28965226 0 28965226 A A A A A A A A G G G G A A G G G G G G
20 chr20_28965526 0 28965526 T T T T T T T T T T T T T T C C T T T T
20 chr20_29116618 0 29116618 G G A G A A A G A G A G G G A G G G A A
20 chr20_29168044 0 29168044 T T T T T T T T T T T T T T G G T T T T
20 chr20_29176101 0 29176101 A A A A A A A A A A A G A A A A A A G G
20 chr20_29178181 0 29178181 A G G G G G G G G G G G G G G G G G G G
20 chr20_29186771 0 29186771 A A A G A A A A A A A A A A A A A A A A
20 chr20_29222075 0 29222075 A A A A A A A A A A A A A G A A A A A A
20 chr20_29244241 0 29244241 G G G G G G G G G G G G A G G G G G G G
20 chr20_29244942 0 29244942 A G G G G G A G G G G G G G G G G G G G
20 chr20_29248984 0 29248984 A G A G G G G G G G G G A G G G A A G G
20 chr20_29260766 0 29260766 A C C C C C C C C C C C C C C C C C C C
20 chr20_29262164 0 29262164 G G A G A A G G G G G G G G G G G G G G
20 chr20_29262574 0 29262574 C C C T T T C C C C C C C T C C C C C C
20 chr20_29263168 0 29263168 A C C C C C C C C C C C C C C C C C C C
20 chr20_29266967 0 29266967 G G G G G G G G G G G G G G G G A A G G
20 chr20_29273037 0 29273037 G G A G G G G G G G G G G G G G G G G G
20 chr20_29282635 0 29282635 C C C C C C C C C C C C G G C C C C C C
20 chr20_29286582 0 29286582 G G G G G G G G G T G T G G G G G G G G
20 chr20_29294322 0 29294322 A G G G G G G G G G G G G G G G G G G G
20 chr20_29295511 0 29295511 A A A A A A A A A G A G A A A A A A A A
20 chr20_29312069 0 29312069 C C C C C C C T C C C C C C C C C C C C
20 chr20_29448219 0 29448219 G G G G G G A G G G G G G G G G G G G G
20 chr20_29462554 0 29462554 A C C C C C C C C C C C C C C C A C C C
20 chr20_29480097 0 29480097 A A A A A A A A A C A A A A A A A A A A
20 chr20_29483663 0 29483663 G G G G C C G G G G G G G G G G G G G G
20 chr20_29490026 0 29490026 A G A G G G A A A G A G G G G G A A A A
20 chr20_29490489 0 29490489 T T T T T T T T T T T T T T T T C C T T
20 chr20_29492362 0 29492362 T T C T T T T T C T C C T T T T T T C C
20 chr20_29494854 0 29494854 C C C T C C C C C C C C C C C T C C C C
20 chr20_29508710 0 29508710 T T G T G G T T T T T T T T T T T T T T
20 chr20_29512459 0 29512459 C C C C C C C C C C A C C C C C C C C C
20 chr20_29514687 0 29514687 A G G G G G A G G G G G G G G G G G G G
20 chr20_29514831 0 29514831 G G A G G G G G G G G G G G G G G G G G
20 chr20_29515754 0 29515754 T T T T T T T T T T C T T T T T C C T T
20 chr20_29520817 0 29520817 G G G G G G G G G G G T G G G T T T G G
20 chr20_29536356 0 29536356 G G G G G G G G G G G G C G G G G G G G
20 chr20_29538846 0 29538846 T T C C C C T T C T C T C C C T T T T T
20 chr20_29539495 0 29539495 A A A A A A A A A A A G A A A A A A G G
20 chr20_29539711 0 29539711 A A A A A A A A A A A A A A A G A A A A
20 chr20_29542168 0 29542168 C C C C C C C C C C C C C T C C C C C C
20 chr20_29558829 0 29558829 G G A G G G A G G G G G G G G G G G G G
20 chr20_29562167 0 29562167 C C C C C C C C C C C C C C C C G G C C
20 chr20_29574548 0 29574548 A A A A A A A A A A A A A C A A A A A A
20 chr20_29584423 0 29584423 C C C C C C C C C G C C C C C C C C C C
20 chr20_29593755 0 29593755 C C C C C C C C G G G G C C G G C C G G
20 chr20_29594652 0 29594652 A A A A A A A A A A A G A A A A A A A A
20 chr20_29596974 0 29596974 C C C G G G C C C C C C C C C C C C C C
20 chr20_29613032 0 29613032 G G G G G G G G G G G G A G G G G G G G
20 chr20_29616178 0 29616178 C C C C C C C C C C C C C T C C C C C C
20 chr20_29625091 0 29625091 G G G G G G G G G G A G G G G G G G G G
20 chr20_29628131 0 29628131 A A A A A A A A G G G G A A A A A A G G
20 chr20_29635646 0 29635646 C C C T C C C C C C C C C C C C C C C C
20 chr20_29641312 0 29641312 T T A A A A T T A A A A A A A A A A A A
20 chr20_29641494 0 29641494 A A A A A A A A A A A A A A A G A A A A
20 chr20_29645581 0 29645581 G G C G G G G G G G G G C C G G G G G G
20 chr20_29649028 0 29649028 G G G G G G G G A G A A G G G G G G A A
20 chr20_29655300 0 29655300 C C C C C C C C C T T T C C C C C C T T
20 chr20_29665205 0 29665205 A A A A A A A A C C C C A A A A A A C C
20 chr20_29665759 0 29665759 C C C T T T C C C C C C C C T T C C C C
20 chr20_29669932 0 29669932 T T C C C C C T C C C C C C C C C C C C
20 chr20_29685074 0 29685074 C C C C C C C C C C C C C C C C T T C C
20 chr20_29686652 0 29686652 T T A T T T T T T T T T T T T T T T T T
20 chr20_29693472 0 29693472 T T T T T T T T T T T T C T T T T T T T
20 chr20_29694110 0 29694110 C C C C C C C C C T C C C C C C C C C C
20 chr20_29696444 0 29696444 C C C C C C C C C T C C C C C C C C C C
20 chr20_29698176 0 29698176 G G G G G G G G A G A A G G G G G G A A
20 chr20_29702447 0 29702447 C C C C C C C C C T C C C C C C C C C C
20 chr20_29703163 0 29703163 C C C C C C C C C C C C C C C C T T C C
20 chr20_29706757 0 29706757 T T C T C C T T C C C C C C T T T T C C
20 chr20_29708386 0 29708386 C C C C C C C C C C C C C C T T C C C C
20 chr20_29712479 0 29712479 G G G G G G G G A A A A G G A A A A A A
20 chr20_29714010 0 29714010 G G G G G G G G G G G G A G G G G G G G
20 chr20_29715285 0 29715285 C C C C G G C C C C C C C C C C C C C C
20 chr20_29721985 0 29721985 A A A C A A A A A A A A A A A A A A A A
20 chr20_29725751 0 29725751 C C C C C C C C C C C G C C C C C C C C
20 chr20_29729340 0 29729340 G G G G G G G G G G G G G G A G G G G G
20 chr20_29729492 0 29729492 C T T T T T C C T T T T T T T T T T T T
20 chr20_29733915 0 29733915 A A G G G G A A G G G G G G G G G G G G
20 chr20_29736524 0 29736524 T T T T G G T T T T T T T T T T T T T T
20 chr20_29738045 0 29738045 C C C T C C C C C C C C C C C C C C C C
20 chr20_29741984 0 29741984 T T T T T T T T T T T T G G G T G G T T
20 chr20_29748794 0 29748794 C C C T C C C C C C C C C C C C C C C C
20 chr20_29751929 0 29751929 T T T T T T T T C C C C T T T T T T C C
20 chr20_29754782 0 29754782 G G G G G G G G A A A A G G G G G G A A
20 chr20_29758563 0 29758563 A A A A A A A A A A A G A A A A A A A A
20 chr20_29759458 0 29759458 G G G T G G G G G G G G G G G G G G G G
20 chr20_29762548 0 29762548 A G A A A A G G A A A A A A A A A A A A
20 chr20_29765623 0 29765623 G G G G G G G G G G G G A G A A A A G G
20 chr20_29776586 0 29776586 C C C C C C C C A C A C C C C C C C C C
20 chr20_29776648 0 29776648 T T T T T T T T C C C T T T T T T T T T
20 chr20_29780272 0 29780272 T T T T T T T T C C C C T T T T T T C C
20 chr20_29794588 0 29794588 C C C C C C C C T T T T C C C C C C T T
20 chr20_29795393 0 29795393 C C C C C C C C T T T T C C C C C C T T
20 chr20_29797470 0 29797470 C C C C T T C C C C C C C C C C C C C C
20 chr20_29809130 0 29809130 A A A G A A A A A A A A A A A A A A A A
20 chr20_29817551 0 29817551 C G C G G G G G C C C C C C C C C C C C
20 chr20_29855574 0 29855574 T T T T T T T T A T T T T T T T T T T T
20 chr20_29856622 0 29856622 A G G G G G G G G G G G G G G G G G G G
20 chr20_29861904 0 29861904 A G A A A A A A A A A A A A A A A A A A
20 chr20_29863844 0 29863844 A G G G G G A A G G G G G G G G G G G G
20 chr20_29872902 0 29872902 G G G G G G G G G G G G G G A A G G G G
20 chr20_29881324 0 29881324 T T C T T T T T T T T T T T T T T T T T
20 chr20_29881377 0 29881377 T T C C C C T T C C C C C C C C C C C C
20 chr20_29887221 0 29887221 C C C C A A C C A A A A C C C C C C A A
20 chr20_29888894 0 29888894 A C C C C C C C C C C C C C C C C C C C
20 chr20_29889692 0 29889692 A A A A A A A A A A A A A A A A A T A A
20 chr20_29897139 0 29897139 A A A A A A A A A A A A A G A A G G A A
20 chr20_29898120 0 29898120 G G G G G G G G G G G G A G A A A A G G
20 chr20_29904764 0 29904764 A G A A A A A G A A A A A A A A A A A A
20 chr20_29911147 0 29911147 T T T T T T T T T T T T T T T T C C T T
20 chr20_29916252 0 29916252 G G G G G G G G G G G G A G A G G G G G
20 chr20_29922135 0 29922135 A A A A A A A A G G G G A A A A A A G G
20 chr20_29926965 0 29926965 G G G G G G G G C C C C G G G G G G C C
20 chr20_29928127 0 29928127 G G G G G G G G G G G G G G A G G G G G
20 chr20_29929594 0 29929594 G G G G G G G G G G A G G G G G G G G G
20 chr20_29932172 0 29932172 C T C C C C C C C C C C C C C C C C C C
20 chr20_29932953 0 29932953 T T T T T T T T T T C T T T T T T T T T
20 chr20_29934970 0 29934970 C C C C C C C C C C C C C C T T C C C C
20 chr20_29939563 0 29939563 A A A A A A A A A A A A A G A A A A A A
20 chr20_29940227 0 29940227 T T T T T T T T T T T T A A A A A A T T
20 chr20_29947889 0 29947889 A A A G A A A A A A A A A A A A A A A A
20 chr20_29951626 0 29951626 G G A G G G G G A A A A G G G G G G A A
20 chr20_29958270 0 29958270 T T T T T T T T A T A A T T T T T T A A
20 chr20_29965758 0 29965758 T T G G G G G G G G G G G G G G G G G G
20 chr20_29968334 0 29968334 C C C C C C C C A C C C C C C C C C A A
20 chr20_29968380 0 29968380 T T T T T T T T G T T T T T T T T T T T
20 chr20_29969053 0 29969053 C C C C C C C C C T C C C C C C T T C C
20 chr20_29976816 0 29976816 G G G G G G G G A A A A G G G G G G A A
20 chr20_29977637 0 29977637 C C C C C C C C C C C C C C C C C T C C
20 chr20_29982935 0 29982935 T T T T T T T T T T T T T T G T T T T T
20 chr20_29983024 0 29983024 A G G G G G G G G G G G G G G G G G G G
20 chr20_29986671 0 29986671 G G G G G G G G A A A A G G G G G G A A
20 chr20_29992011 0 29992011 T T C T T T T T T T T T T T T T T T T T
20 chr20_29997596 0 29997596 T T T T T T T T T T G T T T T T T T T T
20 chr20_29998530 0 29998530 T T T T T T T T C C C C T T T T T T C C
20 chr20_30004659 0 30004659 G G G G G G G G G G G G A A A A A G G G
20 chr20_30011854 0 30011854 A A A A A A A A G G G G A A A A A A G G
20 chr20_30012522 0 30012522 C C C C C C C C A A A A C C C C C C A A
20 chr20_30017256 0 30017256 A A A A A A A A A A A A A G A A A A A A
20 chr20_30024118 0 30024118 C C A C C C C C C C C C C C C C C C C C
20 chr20_30024781 0 30024781 A A A A A A A A A A A A A G A A A A A A
20 chr20_30026837 0 30026837 A A A A A A A A A A A A A A A G A A A A
20 chr20_30029217 0 30029217 T T A A A A T T A A A A A A A A A A A A
20 chr20_30031028 0 30031028 A A A G G G A A G G G G G G G G G G G G
20 chr20_30034648 0 30034648 C C C C C C C G C C C C C C C C C C C C
20 chr20_30040850 0 30040850 T T T T C C T T T T T T T T T T T T T T
20 chr20_30042148 0 30042148 G G G G G G G G A A A A G G G G G G A A
20 chr20_30042461 0 30042461 G G G G G G C G G G G G G G G G G G G G
20 chr20_30045696 0 30045696 A A A A A A A A A A A G A A A A A A A A
20 chr20_30052440 0 30052440 A A A A A A A A A G A G A A A A A A A A
20 chr20_30057524 0 30057524 C C C C C C C C G G G G C C C C C C G G
20 chr20_30067672 0 30067672 G G G G C C G G G G G G G G G G G G G G
20 chr20_30078372 0 30078372 G G G G A A G G G G G G G G G G G G G G
20 chr20_30080464 0 30080464 C C C C C C C C C C C C C C C C G G C C
20 chr20_30082103 0 30082103 G G G G G G G G G G C G G G G G G G G G
20 chr20_30097191 0 30097191 C C C C C C C C A A A A C C C C C C A A
20 chr20_30097677 0 30097677 C C C C T T C C T T T T T T T T T T T T
20 chr20_30109851 0 30109851 C C C C C C C C C C C C C T C T T T C C
20 chr20_30110418 0 30110418 T T T T T T T T T T G T T T T T T T T T
20 chr20_30126972 0 30126972 A A A A A A A A A A A A T T T T T T A A
20 chr20_30127240 0 30127240 C C C C C C C C C G C C C C C C C C C C
20 chr20_30128303 0 30128303 G G G G G G G G G G G G A A A A A A G G
20 chr20_30133339 0 30133339 C C C C C C C C C T C C C C C C C C C C
20 chr20_30135648 0 30135648 G G G G G G G G G G G G G G A G G G G G
20 chr20_30138520 0 30138520 T T T T T T T T T T T T T T C T T T T T
20 chr20_30139062 0 30139062 A A A A A A A A A A A A A A A A A G A A
20 chr20_30144656 0 30144656 A A A A A A A A A A A A A A A A A G A A
20 chr20_30147834 0 30147834 G G G G G G G G A G G G G G G G G G G G
20 chr20_30152261 0 30152261 G G C G G G G G G G G G C C C C C C G G
20 chr20_30158994 0 30158994 C T T T T T T T T T T T T T T T T T T T
20 chr20_30164556 0 30164556 A A A G A A A A A A A A A A A A A A A A
20 chr20_30167293 0 30167293 G G G G G G G G G G A G G G G G G G G G
20 chr20_30174987 0 30174987 C C C C C C C C C C C C A C C C C C C C
20 chr20_30203289 0 30203289 A G A A A A A A A A A A A A A A A A A A
20 chr20_30205584 0 30205584 C C T T T T C C C C C C C C C C C C C C
20 chr20_30237618 0 30237618 A G A A A A A A G G G G G G G G G G G G
20 chr20_30241908 0 30241908 A A A A A A A A A C A A A A A A A A A A
20 chr20_30246517 0 30246517 G G G G G G G G A G G G G G G G G G G G
20 chr20_30287195 0 30287195 G G G G G G A G G G G G G G G G G G G G
20 chr20_30349788 0 30349788 G G G G G G G G G G G G G G G G T T G G
20 chr20_30373825 0 30373825 G G G G G G G G A G A G G G G G G G A A
20 chr20_30375183 0 30375183 C C T T T T C T T T T T T T T T T T T T
20 chr20_30376482 0 30376482 C C C C C C C C C G C G C C C C C C G G
20 chr20_30380272 0 30380272 C C C C C C C C G G G G C C C C C C C C
20 chr20_30382727 0 30382727 G G G G G G G G A G A G G G G G G G A A
20 chr20_30397844 0 30397844 T T T T T T T T T T T T T T C C T T T T
20 chr20_30401344 0 30401344 T T A T T T A T T T T T A A A A A A T T
20 chr20_30405820 0 30405820 G G G G G G A G G G G G G G G G G G G G
20 chr20_30407903 0 30407903 C C A C A A A C C C C C C C C C C C C C
20 chr20_30412575 0 30412575 G G C G G G C G G G G G G G G G G G G G
20 chr20_30425098 0 30425098 A A A G G G A G G G G G A A A A A A G G
20 chr20_30426511 0 30426511 T T T T T T T T G T T T T T T T T T G G
20 chr20_30428205 0 30428205 C C C C A A A C C C C C C C C C C C C C
20 chr20_30430889 0 30430889 A G A G G G G G A G A A G G G G G G A A
20 chr20_30432469 0 30432469 T T T T C C C T T T T T T T T T T T T T
20 chr20_30442990 0 30442990 G G A G G G G G G G G G G G G G G G G G
20 chr20_30443810 0 30443810 C C C C C C C C C C C C A C C C C C C C
20 chr20_30444847 0 30444847 T T T T T T T T T T T T C T T T C C T T
20 chr20_30445016 0 30445016 C C C C C C C G C C C C C C C C C C C C
20 chr20_30454262 0 30454262 C C G G C C C C C C C C C C C C C C C C
20 chr20_30458658 0 30458658 G G G G G G G G A G G G G G G G G G A A
20 chr20_30459418 0 30459418 T T G G G G T T T T T T T T T T T T T T
20 chr20_30466905 0 30466905 G G C G G G G G G G G G G G G G G G G G
20 chr20_30468419 0 30468419 C G C C C C G G G G G G G G G G G G G G
20 chr20_30468571 0 30468571 G G A A A A G G G G G G G G G G G G G G
20 chr20_30478748 0 30478748 A G A A A A G G A A A A A G A A G G A A
20 chr20_30482229 0 30482229 C C C C C C C C C T C C C C C C C C C C
20 chr20_30482768 0 30482768 G G G T G G G G G G G G G G G G G G G G
20 chr20_30484529 0 30484529 G G A G G G G G G G G G G G G G G G G G
20 chr20_30487621 0 30487621 A A A A A A A A A G A A A A A A A A G G
20 chr20_30495970 0 30495970 T T T T T T T T T T T T C T T T T T T T
20 chr20_30509389 0 30509389 T T C C T T T T T T T T T T T T T T T T
20 chr20_30509423 0 30509423 A A G G A A A A A A A A A A A A A A A A
20 chr20_30511343 0 30511343 A A A A A A A A A G A G A A A A A A G G
20 chr20_30525095 0 30525095 C T T T T T T T T T T T T T T T T T T T
20 chr20_30531100 0 30531100 C T C C C C C T C C C C C C C C C C C C
20 chr20_30533289 0 30533289 C T C C C C C C C C C C C C C C C C C C
20 chr20_30538332 0 30538332 T T T T T T T T T T T T T T A A T T T T
20 chr20_30560097 0 30560097 A G A A G G G G A A A A A G A A A A A A
20 chr20_30564079 0 30564079 A G G G G G A A G G G G G G G G G G G G
20 chr20_30570937 0 30570937 A A A G A A A A A A A A A A A A A A A A
20 chr20_30590686 0 30590686 G G G T G G G G G G G G G G G G G G G G
20 chr20_30590736 0 30590736 A A A A A A A A A G A G A A A A A A G G
20 chr20_30645652 0 30645652 G G G G T T G G G G G G G G G G G G G G
20 chr20_30646749 0 30646749 T T T T T T T T G T T T T T T T T T T T
20 chr20_30648886 0 30648886 G G G G A A G G G G G G G G G G G G G G
20 chr20_30652130 0 30652130 T T T T T T T T T T T T C T T T C C T T
20 chr20_30653652 0 30653652 G G G G G G G G G G G G A G G G G G G G
20 chr20_30654016 0 30654016 C C C C C C C C A C A A C C C C C C A A
20 chr20_30654306 0 30654306 G G A G G G G G G G G G G G G G G G G G
20 chr20_30661474 0 30661474 G G G G G G G G G T T T G G G G G G T T
20 chr20_30668123 0 30668123 C C C C C C C C C T T T C C C C C C T T
20 chr20_30669801 0 30669801 T T T T T T T T T T T T T T T T C T T T
20 chr20_30670198 0 30670198 T T T T T T T T T T T T T T T T C C T T
20 chr20_30670520 0 30670520 A G A G A A G G G G G G G G G G G G G G
20 chr20_30672549 0 30672549 C C C C C C C C C C C C C C T T C C C C
20 chr20_30694061 0 30694061 C C C C C C C C C T C T C C C C T T T T
20 chr20_30699113 0 30699113 T T T T T T T T C T C T T T T T T T C C
20 chr20_30702338 0 30702338 T T T T T T T T C T C T T T T T T T C C
20 chr20_30710243 0 30710243 C C C C C C C C C C C C A A C C C C C C
20 chr20_30710755 0 30710755 C C C T C C C C T T T T T T C C C C T T
20 chr20_30711040 0 30711040 A A A A A A A C A A A A A A A A A A A A
20 chr20_30711216 0 30711216 C C C T T T C C C C C C C C T T T T C C
20 chr20_30711395 0 30711395 A A A A A A A A A G A A A A A A A A A A
20 chr20_30723434 0 30723434 C C C C C C C C T T T T C C C C C C C C
20 chr20_30856486 0 30856486 C C C C C C C C C C C C C C C C T T C C
20 chr20_30899255 0 30899255 G G G G G G G G G G G G T T G G G G G G
20 chr20_30976850 0 30976850 A A A A A A A A A A A A A A G G A A A A
20 chr20_31050177 0 31050177 A A A G G G A A A A A A A A A A A A A A
20 chr20_31071219 0 31071219 G G A G G G G G G G G G G G G G G G G G
20 chr20_31075523 0 31075523 T T T T T T T T T T T T G T T T G G T T
20 chr20_31082940 0 31082940 T T T T T T T T C T C T T T T T T T C C
20 chr20_31087875 0 31087875 C C C T C C C C C C C C C T T T C C C C
20 chr20_31087922 0 31087922 G G G G G G G G G G G G G G G G A A G G
20 chr20_31091509 0 31091509 G G G G G G G G G G G G A G G G G G G G
20 chr20_31092734 0 31092734 C C C C C C C C C C C C C G G G C C C C
20 chr20_31092984 0 31092984 G G G T G G G G G G G G G G G G G G G G
20 chr20_31095288 0 31095288 G G A A G G G G A A A A G G G G G G A A
20 chr20_31097058 0 31097058 C T T T T T C T T T T T T T T T T T T T
20 chr20_31102299 0 31102299 C C C C C C C C C C C C C C C C C G C C
20 chr20_31106125 0 31106125 C C C C C C C C C T C C C C C C C C C C
20 chr20_31107181 0 31107181 G G G G G G G G G G G G G G T T G G G G
20 chr20_31112025 0 31112025 C C C C C C C C C C C C A C C C C C C C
20 chr20_31115890 0 31115890 G G G G G G G G G G G G A G G G G G G G
20 chr20_31116426 0 31116426 A A A A A A A A A A A G A A A A A A A A
20 chr20_31119690 0 31119690 G G G G G G G G G G G G G G G G A A G G
20 chr20_31121677 0 31121677 C C C C C C C C C C C T C C C C C C C C
20 chr20_31121974 0 31121974 T T T T T T C T T T T T T T T T T T T T
20 chr20_31127196 0 31127196 T T C C T T T T T T C T C C C C C C C C
20 chr20_31129496 0 31129496 C C C C C C C C G G C G C C C C G G C C
20 chr20_31131446 0 31131446 G G A G G G G G G G G G G G G G G G G G
20 chr20_31147637 0 31147637 C C C C C C C C C C C C T T C C C T C C
20 chr20_31156156 0 31156156 A A A A A A A A A G A G A A A A A A A A
20 chr20_31156290 0 31156290 T T T T T T T T T T T T T T G G T T T T
20 chr20_31157206 0 31157206 A A A G A A A A A A A A A A A A A A A A
20 chr20_31179590 0 31179590 A A A A A A A A A A A A A G G G A A A A
20 chr20_31180242 0 31180242 G G G G G G G G G G G G G G G G G T G G
20 chr20_31183149 0 31183149 G G G G G G C G G G G G G G G G G G G G
20 chr20_31188034 0 31188034 A A A A A A A A A G G G A A A A A A G G
20 chr20_31192093 0 31192093 C T C T C C C C T T T T T T T T T T T T
20 chr20_31193193 0 31193193 C C C C C C C C A A A A C C C C C C A A
20 chr20_31226538 0 31226538 C C C C C C C C C T C C C C C C C C T T
20 chr20_31232059 0 31232059 A A A A A A A A A A A G A A A A A A G G
20 chr20_31241493 0 31241493 C C C C C C C C C T C T C C C C C C C C
20 chr20_31241783 0 31241783 T T T T A A T T T T T T T T T T T T T T
20 chr20_31247033 0 31247033 A A G G G G A A G G G G G G G G G G G G
20 chr20_31264238 0 31264238 T T A A T T T T T T T T T T T T T T T T
20 chr20_31266423 0 31266423 G G G G A A G G G G G G G G G G G G G G
20 chr20_31283070 0 31283070 C C C C C C C C C C C C C C C C C T C C
20 chr20_31286833 0 31286833 G T T T T T G G T T T T T T T T T T T T
20 chr20_31296900 0 31296900 A A G G G G A A G G G G G G G G G G G G
20 chr20_31302221 0 31302221 G G G G G G G G A A A A G G G G G G A A
20 chr20_31313112 0 31313112 A A A A A A A A A A A A A A A A A G A A
20 chr20_31320679 0 31320679 T T T T T T T T C T T T T T T T T T T T
20 chr20_31329244 0 31329244 C C C C C C C T C C C C C C C C C C C C
20 chr20_31334743 0 31334743 C C C C C C C C C C C C C C C C T T T T
20 chr20_31335765 0 31335765 C C C C C C C T C C C C C C C C C C C C
20 chr20_31337531 0 31337531 G G C G G G G G G G G G G G G G G G G G
20 chr20_31338716 0 31338716 G G G G G G G G A A A A G G G G G G A A
20 chr20_31339759 0 31339759 G G C C C C G G C C C C C C C C C C C C
20 chr20_31339992 0 31339992 T T T T T T T T T T T T G T G G T T T T
20 chr20_31349279 0 31349279 G G G G G G G G G G G G A G G G G G G G
20 chr20_31351023 0 31351023 G G G G G G A G G G G G A A A A A A G G
20 chr20_31363670 0 31363670 G G A G A A G G G G G G G G G G G G G G
20 chr20_31380366 0 31380366 G G A G G G G G G G G G G G G G G G G G
20 chr20_31383212 0 31383212 G G G G T T G G G G G G G G G G G G G G
20 chr20_31394450 0 31394450 T T C C C C T T C C C C C C C C C C C C
20 chr20_31402910 0 31402910 G G G G G G G G G G G G A A A A G G G G
20 chr20_31411366 0 31411366 A A A A A A A A A A A A A A A A G G A A
20 chr20_31412619 0 31412619 G G G G G G G G G G G G G G G G A A G G
20 chr20_31414398 0 31414398 G G G G G G G G C C C C G G G G G G C C
20 chr20_31414514 0 31414514 A A A A A A A A A G G G G G G G G G G G
20 chr20_31424396 0 31424396 C C C C C C C C C T C C C C C C C C C C
20 chr20_31433600 0 31433600 G G G G G G G G G G G G A G G G G G G G
20 chr20_31440618 0 31440618 A A A A A A A A G G G G A A A A A A G G
20 chr20_31447960 0 31447960 C C C C C C C C C C C C C T C C C C C C
20 chr20_31454810 0 31454810 A A A A A A A A C C C C A A A A A A C C
20 chr20_31456303 0 31456303 C C C C C C C C C C C C C T C C C C C C
20 chr20_31456716 0 31456716 T T T T T T T T C C C C T T T T T T C C
20 chr20_31467372 0 31467372 C C C C C C C C C C C C C C C C C T C C
20 chr20_31468764 0 31468764 A A A A A A A A G G G G G G G G G G G G
20 chr20_31469126 0 31469126 T T C C C C T T C C C C C C C C C C C C
20 chr20_31469945 0 31469945 C C C C C C C C C C C C C C C C T T C C
20 chr20_31476185 0 31476185 T T C T T T T T T T T T T T T T T T T T
20 chr20_31476482 0 31476482 C C C C C C C C C C C T C C C C C C C C
20 chr20_31479850 0 31479850 G G A G A A G G G G G G G G G G G G G G
20 chr20_31500451 0 31500451 C C C C C C C C C C C C C C C C T T C C
20 chr20_31502674 0 31502674 C C C C C C C C T T T T C C C C C C T T
20 chr20_31508642 0 31508642 G G G G G G G G T T T T G G G G G T T T
20 chr20_31509586 0 31509586 C C C C C C C G C C C C C C C C C C C C
20 chr20_31513076 0 31513076 A A G G G G A A G G G G G G G G G G G G
20 chr20_31516761 0 31516761 C C T T C C C C C C C C C C C C C C C C
20 chr20_31517639 0 31517639 T T C C C C T T C C C C T T T T T T C C
20 chr20_31527297 0 31527297 A A A A A A A A A A A A A C A A A A A A
20 chr20_31527582 0 31527582 T T T T T T T T T T T T C T T T T T T T
20 chr20_31536421 0 31536421 G G G G G G G G A A A G G G G G G G G G
20 chr20_31536785 0 31536785 G G G G G G G G G G G G G G G G A A G G
20 chr20_31542372 0 31542372 C C C C C C C C C C C C C T C C C C C C
20 chr20_31544341 0 31544341 C C C C C C C C C C C T C C C C C C C C
20 chr20_31552806 0 31552806 A T A A A A A A A A A A A A A A A A A A
20 chr20_31557298 0 31557298 T T T T T T T T T T T T T T C C T T T T
20 chr20_31557997 0 31557997 G G G G G G G G G G C G G G G G G G G G
20 chr20_31563085 0 31563085 T T A A A A T T A A A A A A A A A A A A
20 chr20_31563461 0 31563461 A A A A A A A A A A A A A A A A A G A A
20 chr20_31576705 0 31576705 C C C C C C C C C C C C C C T T C C C C
20 chr20_31579339 0 31579339 C C C C C C C C C T C C C C C C C C C C
20 chr20_31586259 0 31586259 C C C C C C C C A A A A C C C C C C A A
20 chr20_31589457 0 31589457 T T T T T T T T T T T T A T A A T T T T
20 chr20_31601400 0 31601400 A A A A A A A A C C C C A A A A A A C C
20 chr20_31604200 0 31604200 A A A A A A A A G G G G A A A A A A G G
20 chr20_31605440 0 31605440 G G G G G G G G G G G G A G G G G G G G
20 chr20_31611735 0 31611735 C C A A A A C C C C C C C C C C C C C C
20 chr20_31617111 0 31617111 C C C C C C C C T T T T C C C C C C T T
20 chr20_31618758 0 31618758 G G G G G G G G A A A A G G G G G G A A
20 chr20_31635255 0 31635255 C C T T T T C C C C C C C C C C C C C C
20 chr20_31640530 0 31640530 G G G G G G G G T T T T G G G G G G T T
20 chr20_31641511 0 31641511 C C C C C C C C C C C C C T C C C C C C
20 chr20_31652324 0 31652324 G G A G A A A G G G G G G G G G G G G G
20 chr20_31655743 0 31655743 C C C C C C C C C C T T C C C C C C C C
20 chr20_31662049 0 31662049 G G G G G G G G G G G G C G G G G G G G
20 chr20_31680806 0 31680806 G G A A A A G G G G G G G G G G G G G G
20 chr20_31683687 0 31683687 G G G G G G G G G G G G G G A A G G G G
20 chr20_31691435 0 31691435 A A A A A A A A A A A A G G G G G G A A
20 chr20_31692511 0 31692511 G G G G G G G G G G G G T T T T G G G G
20 chr20_31703588 0 31703588 C C C C C C C C C C C C C C C C T T C C
20 chr20_31707860 0 31707860 G G G G G G G G A G G G G G G G G G G G
20 chr20_31713382 0 31713382 C C C C C C C C A A A A C C C C C C A A
20 chr20_31718338 0 31718338 G G G G G G G G G G G G A A G G G G G G
20 chr20_31720226 0 31720226 G G G G G G G G G G G G G G A A A A G G
20 chr20_31720315 0 31720315 T T T T T T T T T T T T C T T T T T T T
20 chr20_31721107 0 31721107 G G G G G G G G G G G G G G A A G G G G
20 chr20_31722681 0 31722681 G G G G G G G G G G G G A G G G G G G G
20 chr20_31724113 0 31724113 C C C C C C C C C C C C C T C C C C C C
20 chr20_31728932 0 31728932 A A A A A A A A A A A A A A G G A A A A
20 chr20_31745133 0 31745133 C C C C C C C C C T C C C C C C C C T T
20 chr20_31745796 0 31745796 C C C C C C C C C C C C T T C C C C C C
20 chr20_31746854 0 31746854 T T T T T T T T T T T T T T C C T T T T
20 chr20_31751303 0 31751303 G G C C C C G G C C C C C C C C C C C C
20 chr20_31754080 0 31754080 C C C T C C C C T T T T C C C C C C T T
20 chr20_31757169 0 31757169 C C C C C C C C C C C C C C G G C C C C
20 chr20_31762940 0 31762940 C C G G G G C C G G G G G G G G G G G G
20 chr20_31768384 0 31768384 G G G G G G G G G G G G G G A A G G G G
20 chr20_31769694 0 31769694 T T A A A A T T A A A A A A A A A A A A
20 chr20_31774485 0 31774485 G G G G G G G G A G G G G G G G G G G G
20 chr20_31784889 0 31784889 C C C T T T C C C C C C C C C C C C C C
20 chr20_31794006 0 31794006 A A A A A A A A A A A A A A G G A A A A
20 chr20_31794610 0 31794610 A A A A A A A A G G G G A A A A A A G G
20 chr20_31795551 0 31795551 C C C C C C C C G G G G G G G G C G G G
20 chr20_31802769 0 31802769 T T T T T T T T C C C C T T T T T T C C
20 chr20_31804842 0 31804842 C C C C C C C C T T T T C C C C C C T T
20 chr20_31807995 0 31807995 T T T T T T T T T T T T T T T T C C T T
20 chr20_31811087 0 31811087 G G G G G G G G A A A A G G G G G G A A
20 chr20_31816327 0 31816327 C C C C C C C C C C C C C C C C C T C C
20 chr20_31826826 0 31826826 G G G G G G G G C C G G G G G G G G G G
20 chr20_31834315 0 31834315 T T T T T T T T T T T T T T T T G T T T
20 chr20_31849734 0 31849734 T T T T T T T T T T T T T T G G T T T T
20 chr20_31866457 0 31866457 A A G G G G A G G G G G G G G G G G G G
20 chr20_31869453 0 31869453 A A A A A A A A A A A C A A A A A A A A
20 chr20_31872298 0 31872298 T T C C C C T T C C C T C C T T T T C C
20 chr20_31882973 0 31882973 G G G G G G G G G G G G G G G G A A G G
20 chr20_31885778 0 31885778 T T A A A A A T A A A A A A A A A A A A
20 chr20_31889049 0 31889049 G G A G G G G G G G A G A G A A A A G G
20 chr20_31890402 0 31890402 A A A A A A A A A C A C A A A A A A A A
20 chr20_31892092 0 31892092 C C C C C C C C C C C C C C T T C C C C
20 chr20_31896415 0 31896415 G G A A A A A G A A A A A A A A A A A A
20 chr20_31921907 0 31921907 G G G G G G G T G G G G G G G G G G G G
20 chr20_31924412 0 31924412 A A T T T T T T T T T T T T T T T T T T
20 chr20_31924434 0 31924434 G G A A A A A G A A A A A A A A A A A A
20 chr20_31931563 0 31931563 G G T T T T G T T T T T T T T T T T T T
20 chr20_31938413 0 31938413 C C C C C C C C C T C C C C C C C C C C
20 chr20_31952153 0 31952153 G G G G G G G T G G G G G G G G G G G G
20 chr20_31976600 0 31976600 C C G G G G C C C C C C C C C C C C C C
20 chr20_31983737 0 31983737 C C A A A A A A A A A A A A A A A A A A
20 chr20_31986399 0 31986399 T T C T T T C T C C C C C C C C C C C C
20 chr20_31998009 0 31998009 C T C C C C C C C C C C C C C C C C C C
20 chr20_31999501 0 31999501 C C C C C C C C C C T T C C C C C C C C
20 chr20_32011820 0 32011820 C C C C T T C C C C C C C C C C C C C C
20 chr20_32012298 0 32012298 T T T T T T T T T T T T A T T T T T T T
20 chr20_32014055 0 32014055 T T T T T T T T G T T T T T T T T T T T
20 chr20_32021391 0 32021391 A A A A A A A A A A A A A C A A A A A A
20 chr20_32028786 0 32028786 A A A A A A A A A A A G A A A A A A A A
20 chr20_32032312 0 32032312 C C C C C C C C C C C C C T C C C C C C
20 chr20_32035750 0 32035750 G G T T T T G T T T T T G T G G T T T T
20 chr20_32039384 0 32039384 T T A T T T T T T T T T T T T T T T T T
20 chr20_32054471 0 32054471 A A G G G G A A A A A A A A A A A A A A
20 chr20_32054499 0 32054499 G G G G G G G G A G A G A G G G A A G G
20 chr20_32057014 0 32057014 G G G G G G G G A G G G G G G G G G G G
20 chr20_32064402 0 32064402 C C A A A A C C C C C C A C A A C C C C
20 chr20_32069674 0 32069674 C C C C C C C C C C C C C T C C T T C C
20 chr20_32070776 0 32070776 T T T T T T T T T T G T T T T T T T T T
20 chr20_32100756 0 32100756 A G A G A A G G A A A A A A A A A A A A
20 chr20_32230932 0 32230932 A A A A A A A A A A A A A A A A A T A A
20 chr20_32238917 0 32238917 G T G G G G G T G G G G G G G G G G G G
20 chr20_32252749 0 32252749 G G G G A A G G G G G G G G G G G G G G
20 chr20_32263065 0 32263065 G G G G G G G G G G G G G G G G G T G G
20 chr20_32272854 0 32272854 C T C C C C C C C C C C C C C C C C C C
20 chr20_32283412 0 32283412 C C C C C C C C C C C C C C C C C T C C
20 chr20_32400626 0 32400626 C C C C C C C C C C C C C C T T C C C C
20 chr20_32454319 0 32454319 C C G G G G G G G G G G G G G G G G G G
20 chr20_32507048 0 32507048 T T T T T T T T T T T T C T T T T T T T
20 chr20_32517141 0 32517141 T T T T T T T T T T T T T T A A T T T T
20 chr20_32522743 0 32522743 G G G G G G G G A G G G G G G G G G A A
20 chr20_32526529 0 32526529 G G G T G G G G G G G G T T G G T T G G
20 chr20_32536609 0 32536609 A A G G G G A A G G G G G G G G G G G G
20 chr20_32538220 0 32538220 G G G G G G G G A A A A A A G G G G A A
20 chr20_32540998 0 32540998 C C C G C C C C C C C C C C C C C C C C
20 chr20_32557244 0 32557244 C C C C C C C C C C C C C C T T C C C C
20 chr20_32609289 0 32609289 C T C C C C C T C C C C C C C C C C C C
20 chr20_32612085 0 32612085 C T T T T T C T T T T T T T T T T T T T
20 chr20_32626619 0 32626619 A A G G G G G G G G G G G G A G G G G G
20 chr20_32629561 0 32629561 G G G G G G G G C G G G G G G G G G G G
20 chr20_32636517 0 32636517 T T C T T T T T C T C T T T C T T T C C
20 chr20_32648443 0 32648443 T T T T C C T T C T C C C C T T C C T T
20 chr20_32653807 0 32653807 C C C G G G C C G G G G C G G G G G G G
20 chr20_32659211 0 32659211 C C C C C C C C C C C C A C C C C C C C
20 chr20_32659304 0 32659304 A A G G A A A A A A A A A A A A A A A A
20 chr20_32659458 0 32659458 C C C C C C C C A C A C C C C C C C C C
20 chr20_32685235 0 32685235 G T G T T T G G G G G G G G G G G G G G
20 chr20_32685972 0 32685972 A A A A A A A A G G A G A A A A A A A A
20 chr20_32688782 0 32688782 A A A A A A A A A A A A A G A A A A A A
20 chr20_32688810 0 32688810 C C C C C C C C C C C C C C C T C C C C
20 chr20_32692581 0 32692581 A A A A A A A A A A A A A C A C C C A A
20 chr20_32695121 0 32695121 A A A A A A A A A A A G A A A A A A G G
20 chr20_32696264 0 32696264 T T T T T T T T T T T T C T T T T T T T
20 chr20_32699749 0 32699749 A C C C C C C C C C C C C C C C C C C C
20 chr20_32707584 0 32707584 C C C C C C C C C T C C C T C T C C C C
20 chr20_32728226 0 32728226 G G G G G G G G G G A G G G G G A A G G
20 chr20_32730020 0 32730020 C C C C C C C C C C A C C C C C C C C C
20 chr20_32784084 0 32784084 A A A A A A A A A C A C A A A A A A A A
20 chr20_32867756 0 32867756 C C C C C C C C C C C G C C C C C C C C
20 chr20_32905931 0 32905931 A A A A A A A A A A A A A A G G A A A A
20 chr20_33073711 0 33073711 A A A A A A A A A A A A A A A A G G A A
20 chr20_33133038 0 33133038 C C C T C C C C C C C C C C C C C C C C
20 chr20_33138497 0 33138497 G G G G G G G G G G G G A G G G G G G G
20 chr20_33149006 0 33149006 G G A A G G A G A G A A A A G G A A G G
20 chr20_33160943 0 33160943 G G G G G G A A A G A G G G G G G G A A
20 chr20_33161819 0 33161819 A G G G G G G G G G G G G G G G G G G G
20 chr20_33163318 0 33163318 A A A A A A A A A A A A A A C C A A A A
20 chr20_33165505 0 33165505 C C C C C C C C C T C C C T C C C C C C
20 chr20_33171093 0 33171093 T T T T T T T T T T T T C T T T T T T T
20 chr20_33181522 0 33181522 G G A G G G G G G G G G G G G G G G G G
20 chr20_33186970 0 33186970 T T T T T T T T T T T T T T T T C T T T
20 chr20_33193075 0 33193075 G G G G G G G G G G G T G G G G G G G G
20 chr20_33228888 0 33228888 T T A T A A T T T T T T T T T T T T T T
20 chr20_33230693 0 33230693 C G C G C C C G G G G G G G G G G G G G
20 chr20_33241491 0 33241491 A A A A A A A A A A A A A A A A G G A A
20 chr20_33249968 0 33249968 A G A G A A A G A A A A A G A G G G A A
20 chr20_33250115 0 33250115 C C C C C C C C C C C C C C A C C C C C
20 chr20_33252577 0 33252577 G G G G G G G G G G G G G G G G T T G G
20 chr20_33255683 0 33255683 A A A A A A A A G G G G A A A A A A G G
20 chr20_33258050 0 33258050 G G G G G G G T G G G G G G G G G G G G
20 chr20_33279265 0 33279265 C C C C C C C T C C C C C C C C C C C C
20 chr20_33288700 0 33288700 G G A G A A G G G G G G A G G G G G G G
20 chr20_33289277 0 33289277 C G C C C C C C C C C C C C C C C C C C
20 chr20_33289511 0 33289511 A A A A A A A A C C C C A A A A A A C C
20 chr20_33292239 0 33292239 T T T T T T T T T T T T G T G T T T T T
20 chr20_33295479 0 33295479 C C C C C C C C C C C C C C C G C C C C
20 chr20_33300723 0 33300723 G G G G G G T T G T G G G T T T T T T T
20 chr20_33301709 0 33301709 A G G G G G A A G G G G A G A A A A G G
20 chr20_33309142 0 33309142 A A A A A A A A A A A A A A C C A A A A
20 chr20_33315088 0 33315088 A A A A A A A A A A A A A A A A G G A A
20 chr20_33315644 0 33315644 G G G G G G G G G G G G A G G G G G G G
20 chr20_33325735 0 33325735 A A A A A A A A C C C C A A A A A A C C
20 chr20_33326457 0 33326457 C C C C C C C C C C C C C C A C C C C C
20 chr20_33328240 0 33328240 T T T T T T T T A T A A T T T T T T T T
20 chr20_33329068 0 33329068 T T T T C C T T T T T T C C T T T T T T
20 chr20_33334764 0 33334764 T T C T T T T T T T T T T T C T C C T T
20 chr20_33338156 0 33338156 C C A C C C C C C C C C C C C C C C C C
20 chr20_33347939 0 33347939 A G G G G G G G G G G G G G G G G G G G
20 chr20_33357882 0 33357882 C C C C C C C C T T C T C C C C C C T T
20 chr20_33372296 0 33372296 A G A A A A A A A A A A A A A A A A A A
20 chr20_33373806 0 33373806 A A G G G G A A A A A A A A A G A A A A
20 chr20_33374898 0 33374898 T T T T T T T T T T G G G G G T T T G G
20 chr20_33379049 0 33379049 T T T T T T T T C C T T T T T T T T T T
20 chr20_33381131 0 33381131 G G C C C C G G C C C C C G C G G G C C
20 chr20_33381203 0 33381203 C C C C C C C C C C C C C T C T C C C C
20 chr20_33385161 0 33385161 A G G G G G G G G G G G G G G G G G G G
20 chr20_33385634 0 33385634 A A A A A A A A A A A A A G A A A A A A
20 chr20_33387256 0 33387256 T T G T T T T T G G G G G G T T T T G G
20 chr20_33391964 0 33391964 T T C T T T C T C C C C C C C T C C C C
20 chr20_33393627 0 33393627 G G G G G G G G G G G G G G G G C C G G
20 chr20_33397765 0 33397765 C G C C C C C G G G G G C C C C C C G G
20 chr20_33402649 0 33402649 C C C C T T C C C C C C C C C C T T C C
20 chr20_33408088 0 33408088 C C C C C C C C G G C G C C C C C C G G
20 chr20_33409017 0 33409017 C C C C C C C C C C C C C C C T C C C C
20 chr20_33412133 0 33412133 A A A A A A A A A A A G A A A A A A A A
20 chr20_33413279 0 33413279 C C C C C C C C T T C T C C C C C C T T
20 chr20_33419798 0 33419798 C C C C C T C C C C C C C C C C C C C C
20 chr20_33420658 0 33420658 C C C C C C C C C C C C C T C T C C C C
20 chr20_33428124 0 33428124 G G G G G G G G G G G G A G G G G G G G
20 chr20_33431714 0 33431714 T T C T T T T T T T T T T T T T T T T T
20 chr20_33444574 0 33444574 C C C C C C C C T T T T C C C C C C T T
20 chr20_33445080 0 33445080 A A A A A A A A G G G G A A A A G G G G
20 chr20_33451548 0 33451548 G G G G G G G G G G G G A G G G G G G G
20 chr20_33452729 0 33452729 T T T T T T T T T T T T T T C C T T T T
20 chr20_33467353 0 33467353 T T T T T T T T T T T T T T G T T T T T
20 chr20_33469590 0 33469590 G G G G G G G G C G G G G G G G G G G G
20 chr20_33472905 0 33472905 G G G G G G G G G G G G C G G G G G G G
20 chr20_33478109 0 33478109 C C T T T T C C C C C C C C T T T T C C
20 chr20_33480578 0 33480578 A A A A A A A A G G G G A A A A A A G G
20 chr20_33493024 0 33493024 C C T T T T C C C C C C C C C C C C C C
20 chr20_33500067 0 33500067 G G T T T T G G G G G G G T G G T T G G
20 chr20_33505420 0 33505420 C T C C C C T T T T T T T T T T T T T T
20 chr20_33511236 0 33511236 G G G G G G G G G G A G G G G G G G G G
20 chr20_33513327 0 33513327 T T T T T T T T T T T T T T G T T T T T
20 chr20_33514670 0 33514670 C T T T T T T T C C C C C C C C C C C C
20 chr20_33514974 0 33514974 T T T T T T T T C C C C T T T T T T C C
20 chr20_33521137 0 33521137 C C C C C C C C A A A A A A A A A A A A
20 chr20_33522212 0 33522212 G G G G G G G G A A A A G G G G A A A A
20 chr20_33544641 0 33544641 G G A G A A G G G G G G G G G G G G G G
20 chr20_33546283 0 33546283 C C C G C C C C G G G G C C C C C C G G
20 chr20_33547910 0 33547910 T T T T T T T T G T T T T T T T T T T T
20 chr20_33553320 0 33553320 A A A A A A A A A G A A A A A A A A A A
20 chr20_33553973 0 33553973 T T T T T T T T C C C C T T T T T T C C
20 chr20_33563219 0 33563219 C C C C C C C C C C C C C T C C C C C C
20 chr20_33570945 0 33570945 C C C C C C C C C C C C C T C C C C C C
20 chr20_33572058 0 33572058 C C C C C C C C C T C C C C C C C C C C
20 chr20_33574393 0 33574393 T T T T T T T T G T T T T T T T T T T T
20 chr20_33583800 0 33583800 C C C C C C C C C C C C C C C C T T T T
20 chr20_33586433 0 33586433 G G G G G G A A G G G G G G G G G G G G
20 chr20_33604935 0 33604935 G G C C G G G G G G G G G G G G G G G G
20 chr20_33613707 0 33613707 G G G G G G A G G G G G G G G G G G G G
20 chr20_33631497 0 33631497 C G C C C C C G C C C C C C C C C C C C
20 chr20_33639897 0 33639897 C C A C C C C C C C C C C C C C C C C C
20 chr20_33661607 0 33661607 T T T T T T T T C C C C T T T T T T C C
20 chr20_33663421 0 33663421 A G A A A A A A A A A A G G A A A A A A
20 chr20_33663935 0 33663935 A A A A A A A A G G G G A A A A A A G G
20 chr20_33663961 0 33663961 G G G G G G G G G G A G G G G G G G G G
20 chr20_33669525 0 33669525 A A A A A A A A A A A A A A A A G G A A
20 chr20_33671590 0 33671590 C C C T C C C C C C C C C C C C C C C C
20 chr20_33674366 0 33674366 C C C T C C C C T T T T C C C C C C T T
20 chr20_33680318 0 33680318 C C C C C C C C C C C C C C C C T T C C
20 chr20_33699506 0 33699506 A A A A A A A A G G G G A A A A A A G G
20 chr20_33714058 0 33714058 T T T T T T T T C T C T T T T T T T C C
20 chr20_33717737 0 33717737 G G G G G G G G A A A A G G G G G G A A
20 chr20_33732933 0 33732933 A A A A A A A A A A A A C C C C C C A A
20 chr20_33740509 0 33740509 G G G G G G G G G G G G G T G G G G G G
20 chr20_33759415 0 33759415 T T T T T T T T C T C T T T T T T T C C
20 chr20_33761660 0 33761660 C C C C C C C C A A A A C C C C C C A A
20 chr20_33772413 0 33772413 T T T T T T T T C C C C C T T T T T C C
20 chr20_33778452 0 33778452 T T T T T T T T T T T T C T T T T T T T
20 chr20_33782263 0 33782263 A G G G G G G G G G G G G G G G G G G G
20 chr20_33786279 0 33786279 G G G G G G G G A G A G G G A G G G G G
20 chr20_33791635 0 33791635 G G G G G G G G G G G G G G A A A A G G
20 chr20_33794576 0 33794576 A A G G A A A A A A A A A A A A A A A A
20 chr20_33794881 0 33794881 T T T T T T T T T T C T T T T T T T T T
20 chr20_33798434 0 33798434 C C C C C C C C C G C C C C C C C C C C
20 chr20_33798851 0 33798851 A A A A A A A A G G G G A A A A A A G G
20 chr20_33812606 0 33812606 G G G G G G G G G G G G G G A G G G G G
20 chr20_33812684 0 33812684 C C C C C C C C G G G G C C C C C C G G
20 chr20_33813760 0 33813760 G G G G G G G G A A A A G G G G G G A A
20 chr20_33814211 0 33814211 C C C C C C C C C C C C C C G G C C C C
20 chr20_33831364 0 33831364 T T T T T T T T C C C C T T T T T T C C
20 chr20_33833563 0 33833563 G G G G G G G G T T T T G G G G G G T T
20 chr20_33836867 0 33836867 G G G G G G A G G G G G G G G G G G G G
20 chr20_33852129 0 33852129 T T T T T T T T C C C C T T T T T T C C
20 chr20_33859774 0 33859774 G G A A A A G G A A A A A G G G G G A A
20 chr20_33872702 0 33872702 A A G G G G A A G G G G A G G G A A G G
20 chr20_33876951 0 33876951 C C C C C C C C C C C C C C C T C C C C
20 chr20_33883199 0 33883199 C C T T T T C C T T T T T T T T T T T T
20 chr20_33886216 0 33886216 A A G G G G A A G G G G G G G G G G G G
20 chr20_33888713 0 33888713 T T T T T T T T C C C C T T T T T T C C
20 chr20_33904680 0 33904680 G G G G G G A G G G G G G G G G G G G G
20 chr20_33908716 0 33908716 A A G G G G A G G G G G G G G G G G G G
20 chr20_33910298 0 33910298 G G G G G G G G A G A G G G G G A A A A
20 chr20_33914859 0 33914859 C T C C C C C C C C C C C C C C C C C C
20 chr20_33923202 0 33923202 T T T T T T T T T T T T G T T T T T T T
20 chr20_33928160 0 33928160 T T T T T T T T T T C T T T T T T T T T
20 chr20_33939113 0 33939113 C C C C C C C C C C C C C C C C C T C C
20 chr20_33939893 0 33939893 G G G G G G G G T T T T G G G G G G T T
20 chr20_33941894 0 33941894 C C C C C C C C C C C C T T T T T T C C
20 chr20_33945095 0 33945095 T T C C C C T T C C C C C C C C C C C C
20 chr20_33954115 0 33954115 C C C C C C C C T T T T C C C C C C T T
20 chr20_33955233 0 33955233 A A A T A T A A A A A A A A A A A A A A
20 chr20_33956298 0 33956298 C C C C C C C C C C C C A A C C C C C C
20 chr20_33957446 0 33957446 G G G G G G G G A A A A G G G G G G A A
20 chr20_33957533 0 33957533 G G G G G G G G G G G G G G G G A A G G
20 chr20_33979288 0 33979288 G G A G A G G G G G G G G G G G G G G G
20 chr20_33980535 0 33980535 T T T T T T T T G G G G T T T T T T G G
20 chr20_33986527 0 33986527 C C C C C C C C T T T T C C C C C C T T
20 chr20_33987127 0 33987127 C C C C C C C C C C C C C T C C C C C C
20 chr20_33992007 0 33992007 T T T T T T T T C C C C T T T T T T T T
20 chr20_33993537 0 33993537 C C C T C T C C C C C C C C C C C C C C
20 chr20_33994871 0 33994871 C C C C C C C C C C C C C C C T C C C C
20 chr20_33999117 0 33999117 A A A A A A A A G G G G A A A A A A G G
20 chr20_34000037 0 34000037 G G A G G G G G G G G G G G G G G G G G
20 chr20_34001302 0 34001302 G G G G G G G G G G G G G G A G G G G G
20 chr20_34002913 0 34002913 C C C C C C C C T T T T C C C C C C T T
20 chr20_34014764 0 34014764 T T T T T T T T C C C C T T T T T T C C
20 chr20_34017631 0 34017631 T T T T T T T T G G G G T T T T T T G G
20 chr20_34019232 0 34019232 A A A A A A A A G G G G A A A A A A G G
20 chr20_34020538 0 34020538 T T C C C C T T C C C C T T T T T T C C
20 chr20_34028356 0 34028356 T T T T T T A A T T T T T T T T T T T T
20 chr20_34029242 0 34029242 C C C C C C C C T T T T C C C C C C T T
20 chr20_34031257 0 34031257 A G G G G G A A G G G G G G G G G G G G
20 chr20_34031928 0 34031928 G G G G G G G G G G G G G G G G A G G G
20 chr20_34037191 0 34037191 A A A A A A A A G G G G A A A A A A G G
20 chr20_34041492 0 34041492 A A A A A A A A A A A A A A G G A A A A
20 chr20_34041496 0 34041496 G G G G C G G G G G G G G G G G G G G G
20 chr20_34042112 0 34042112 C C C C C T C C C C C C C C C C C C C C
20 chr20_34042427 0 34042427 G G G G G G A A G G G G G G G G G G G G
20 chr20_34042447 0 34042447 T T C C C C T T C C C C C C C C C C C C
20 chr20_34043769 0 34043769 A A G G G G A A G G G G G G G G G G G G
20 chr20_34044609 0 34044609 T T T T T T T T A T T T T T T T T T T T
20 chr20_34044918 0 34044918 G G C C C G G G G G G G G G G G G G G G
20 chr20_34044956 0 34044956 A A G G G G A A G G G G G G G G G G G G
20 chr20_34045242 0 34045242 G G G G G G G G G G G G G G G G A A G G
20 chr20_34047019 0 34047019 C C C C C C C C C C C C A A C C C C C C
20 chr20_34050349 0 34050349 C C C T C C C C C C C C C C C C C C C C
20 chr20_34052018 0 34052018 G G G G G G G G C C C C G G G G G G C C
20 chr20_34054297 0 34054297 T T T T T T T T T T T T T T T T C T C C
20 chr20_34054549 0 34054549 A A A A A A A A G G G G A A A A A A G G
20 chr20_34070596 0 34070596 T T T T T T T T T T T T C T T T T T T T
20 chr20_34072279 0 34072279 T T C C C C C C C C C C C C C C C C C C
20 chr20_34072559 0 34072559 C C T T C T C C T T T T C C C C C C T T
20 chr20_34082459 0 34082459 C C C C C C C C G G G G C C C C C C G G
20 chr20_34083792 0 34083792 C C C C C C T T C C C C C C C C C C C C
20 chr20_34085967 0 34085967 T T T T T T T T T T T T T T T T C C T T
20 chr20_34086146 0 34086146 A A A A A A A A G G G G A A A A A A G G
20 chr20_34092553 0 34092553 T T T T T T T T T T T T G T T T T T T T
20 chr20_34100235 0 34100235 G G G G G G G G G G G G G G A A G G G G
20 chr20_34100924 0 34100924 T T C C C C C C C C C C T T T T T T C C
20 chr20_34101452 0 34101452 C C C C C C C C C C C C C T C C C C C C
20 chr20_34102525 0 34102525 G G G G A G G G G G G G G G G G G G G G
20 chr20_34104579 0 34104579 C C C C C C C C G G G G C C C C C C G G
20 chr20_34105693 0 34105693 C C C C C C C C C C C C C C C C T T C C
20 chr20_34108435 0 34108435 C C C C C C C C G G G G C C C C C C G G
20 chr20_34108541 0 34108541 C C C C C C C C C C C C C C T T C C C C
20 chr20_34108705 0 34108705 C C C T C C C C C C C C C C C C C C C C
20 chr20_34110076 0 34110076 T T C C C C C C C C C C C C C C C C C C
20 chr20_34113710 0 34113710 T T C C C C C C C C C C C C C C C C C C
20 chr20_34115203 0 34115203 C C C T C C C C C C C C C C C C C C C C
20 chr20_34118603 0 34118603 G G A G A A G G G G G G G G G G G G G G
20 chr20_34118878 0 34118878 G G C G G G G G G G G G G G G G G G G G
20 chr20_34120472 0 34120472 C C C T C C C C C C C C C C C C C C C C
20 chr20_34121892 0 34121892 A A A A A A A A G G G G A A A A A A G G
20 chr20_34123785 0 34123785 C C C C C C C C C C C C C C T T C C C C
20 chr20_34125357 0 34125357 C T C C C C C C T T T T C C C C C C T T
20 chr20_34131078 0 34131078 T T C C C C T T C C C C C C C C C C C C
20 chr20_34132873 0 34132873 G G G G A G G G G G G G G G G G G G G G
20 chr20_34136118 0 34136118 C C C C C C C C C C C C C T C C C C C C
20 chr20_34136562 0 34136562 G G G G G G G G G G G G G G G G A G G G
20 chr20_34137802 0 34137802 G G G G G G G G G G G G A G G G G G G G
20 chr20_34141140 0 34141140 C C C C C C C C C C C C T T C C C C C C
20 chr20_34142915 0 34142915 A A A A A A G G A A A A A A A A A A A A
20 chr20_34145866 0 34145866 T T T T T T C C T T T T T T T T T T T T
20 chr20_34148137 0 34148137 T T C T T T C C T T T T T T T T C C T T
20 chr20_34149243 0 34149243 C C T T T T T T C C C C C C C C T T C C
20 chr20_34149736 0 34149736 G G G G G G G G G G G G A A G G G G G G
20 chr20_34149932 0 34149932 C C C T C C C C T T T T C C C C C C T T
20 chr20_34154332 0 34154332 T T T T T T T T C C C C T T T T T T C C
20 chr20_34155117 0 34155117 C C C C C C C C C C C C T T T T T T C C
20 chr20_34156466 0 34156466 G G G G G G G G G G G G G G A A A A G G
20 chr20_34158755 0 34158755 C C C C C C C C T T T T C C C C C C C C
20 chr20_34167220 0 34167220 T T T T T T T T C C C C T T T T T T T T
20 chr20_34167309 0 34167309 A A A A A A A A G G G G G G A G G G G G
20 chr20_34169243 0 34169243 G G G G G G G G G G G G G G G G A A G G
20 chr20_34170098 0 34170098 G G G G G G G G A A A A G G G G G G A A
20 chr20_34179302 0 34179302 C C C C C T C C C C C C C C C C C C C C
20 chr20_34182620 0 34182620 C C C C C C C C C C C C C C A A C C C C
20 chr20_34185261 0 34185261 T T C C C C C C C C C C C C C C C C C C
20 chr20_34185323 0 34185323 C C C T C T C C C C C C C C C C C C C C
20 chr20_34187743 0 34187743 A A A A A A A A A A A A T T A A A A A A
20 chr20_34190487 0 34190487 C C C C A C C C C C C C C C C C C C C C
20 chr20_34190795 0 34190795 A A A A A A A A G G G G G G G G G G G G
20 chr20_34198192 0 34198192 A A G G G G G G G G G G G G G G G G G G
20 chr20_34201262 0 34201262 G G G G A G G G G G G G G G G G G G G G
20 chr20_34202590 0 34202590 A A A A A A A A G G G G A A A A A A G G
20 chr20_34203285 0 34203285 G G G G G G G G C C C C G G G G G G G G
20 chr20_34205041 0 34205041 C T C C C C C C C C C C C C C C C C C C
20 chr20_34208621 0 34208621 G T G G G G G G G G G G G G G G G G G G
20 chr20_34212841 0 34212841 G G G G A G G G G G G G G G G G G G G G
20 chr20_34216565 0 34216565 A A A A A A A A G G G G A A A A A A G G
20 chr20_34219617 0 34219617 A G G G G G G G G G G G G G G G G G G G
20 chr20_34219878 0 34219878 T T T T A T T T T T T T T T T T T T T T
20 chr20_34220240 0 34220240 A A A A A A A A A G A G A A A A A A G G
20 chr20_34222727 0 34222727 G G A G G G G G G G G G G G G G G G G G
20 chr20_34225474 0 34225474 C C C C C C C C G G G G C C C C C C G G
20 chr20_34227903 0 34227903 A A A A A A A A G G G G A A A A A A G G
20 chr20_34232911 0 34232911 A A G G G G G G G G G G G G G G G G G G
20 chr20_34233418 0 34233418 G G G G G G G G A G A G G G G G G G G G
20 chr20_34236204 0 34236204 A A A A A A A A G G G G A A A A A A G G
20 chr20_34241209 0 34241209 G G G G G G G G G G G G G G A G G G G G
20 chr20_34244502 0 34244502 C C C T C C C C C C C C C C C C C C C C
20 chr20_34249077 0 34249077 C C C G C G C C G G G G G G G G G G G G
20 chr20_34250796 0 34250796 G G A G G G G G A A A A A A A A A A A A
20 chr20_34259405 0 34259405 A A A G A A A A A A A A A A A A A A A A
20 chr20_34259510 0 34259510 A A A A A A A A G G G G A A A A A A G G
20 chr20_34260679 0 34260679 T T T T T T T T C T C T T T T T T T C C
20 chr20_34264423 0 34264423 G G C G G G G G G G G G G G G G G G G G
20 chr20_34264433 0 34264433 G G G G G G G G A G A G G G G G G G G G
20 chr20_34268820 0 34268820 G G A G A G G G G G G G G G G G G G G G
20 chr20_34268957 0 34268957 G G G G G G G G C C C C G G G G G G C C
20 chr20_34268964 0 34268964 T T T T T T C C T T T T T T T T T T T T
20 chr20_34271529 0 34271529 A A A A A A A A G G G G A A A A A A G G
20 chr20_34273975 0 34273975 G G G G G G G G G G G G G G A A G G G G
20 chr20_34274023 0 34274023 C C C C C C T T C C C C C C C C C C C C
20 chr20_34277646 0 34277646 C C A C C C C C C C C C C C C C C C C C
20 chr20_34278420 0 34278420 G G G G G G G G A G A A G G G G G G G G
20 chr20_34278511 0 34278511 G G G G G G G G G G G G G G A G G G G G
20 chr20_34279328 0 34279328 C C C C C C C C A A A A C C C C C C A A
20 chr20_34292265 0 34292265 T T T T C T T T C C C C T T T T T T C C
20 chr20_34296690 0 34296690 C C C C C C C C C C C C C C C C C T C C
20 chr20_34297923 0 34297923 T T T T A T T T A A A A T T T T T T A A
20 chr20_34300332 0 34300332 T T T T C T T T T T T T T T T T T T T T
20 chr20_34303657 0 34303657 G G G G G G G G C C C C G G G G G G C C
20 chr20_34305470 0 34305470 A A A A A A A A G G G G A A A A A A G G
20 chr20_34313012 0 34313012 G G G G G G A A G G G G G G G G G G G G
20 chr20_34317135 0 34317135 C C C C C T C C C C C C C C C C C C C C
20 chr20_34323346 0 34323346 A A G G G G G G G G G G G G G G G G G G
20 chr20_34324422 0 34324422 G G G G G G G G G G G G G G A A G G G G
20 chr20_34331251 0 34331251 A A A A A A G G A A A A A A A A A A A A
20 chr20_34331596 0 34331596 C C C C C C C C A A A A C C C C C C A A
20 chr20_34336366 0 34336366 A A A A A A A A A A A A A A A G A A A A
20 chr20_34338019 0 34338019 G G G G A G G G G G G G G G G G G G A A
20 chr20_34342078 0 34342078 A A A A A A A A G G G G A A A A A A G G
20 chr20_34350390 0 34350390 A A A A A A A A A G A A A A A A A A A A
20 chr20_34352026 0 34352026 A A A A A A A A G G G G A A A A A A G G
20 chr20_34353939 0 34353939 C C C C C C C C T T T T C C C C C C T T
20 chr20_34354385 0 34354385 A A A A A A A A G G G G A A A A A A G G
20 chr20_34356401 0 34356401 T T C C C T T T T T T T T T T T T T T T
20 chr20_34357198 0 34357198 G G A A A G G G G G G G G G G G G G G G
20 chr20_34359501 0 34359501 A A A A A A A A G G G G A A A A A A G G
20 chr20_34359533 0 34359533 A A A A A A A A A A A A A A A C A A A A
20 chr20_34363284 0 34363284 T T T T T T T T T T A T T T T T T T A A
20 chr20_34363352 0 34363352 T T T T T T T T T T T T G G T T T T T T
20 chr20_34363576 0 34363576 C C C C C C C C A A A C C C C C C C C C
20 chr20_34367203 0 34367203 C C C C A C C C C C C C C C C C C C C C
20 chr20_34367620 0 34367620 C C T T C T C C C C C C C C C C C C C C
20 chr20_34368495 0 34368495 G G G G G G G G G G G G G G A G G G G G
20 chr20_34369046 0 34369046 T T T T G T T T T T T T T T T T T T T T
20 chr20_34377337 0 34377337 A A A A A A A A T T T T A A A A A A T T
20 chr20_34378279 0 34378279 T T T T T T T T G G G G T T T T T T G G
20 chr20_34380188 0 34380188 A A A A A A G G A A A A A A A A A A A A
20 chr20_34381675 0 34381675 G G C C C G G G G G G G G G G G G G G G
20 chr20_34386093 0 34386093 G G G G G G G G T T T T G G G G G G T T
20 chr20_34387202 0 34387202 A A A A A A A A G G G G A A A A A A G G
20 chr20_34387300 0 34387300 G G G G G G G G G G G G G G G G C C G G
20 chr20_34389407 0 34389407 G G G G A G G G G G G G G G G G G G G G
20 chr20_34395581 0 34395581 C C C C C C C C A A A A C C C C C C A A
20 chr20_34399477 0 34399477 T T T T T T T T T T C T T T T T T T T T
20 chr20_34403899 0 34403899 A A A A A A A A G G G G A A A A A A G G
20 chr20_34404606 0 34404606 G G G G G G G G A A A G G G G G G G A A
20 chr20_34409026 0 34409026 G G G G G G G G A A A A G G G G G G A A
20 chr20_34412184 0 34412184 C C C C C C C C C C C C C C T T C C C C
20 chr20_34413919 0 34413919 T T T T T T T T T T T T T T A A T T T T
20 chr20_34414246 0 34414246 G G G G G G G G A G G G G G G G G G G G
20 chr20_34414783 0 34414783 C C C C G G C C C C C C C C C C C C C C
20 chr20_34414958 0 34414958 G G G G G G G G A G G G G G G G G G G G
20 chr20_34418282 0 34418282 G G G G G G G G G G G G G G G G A A G G
20 chr20_34424207 0 34424207 C C T T C C C C C C C C C C C C C C C C
20 chr20_34426540 0 34426540 T T C C C T T T C C C C C C C C C C C C
20 chr20_34428493 0 34428493 C C C C C C C C C C C C C T C C C C C C
20 chr20_34432050 0 34432050 C T T T C T T T T T T T C T T T C C T T
20 chr20_34432752 0 34432752 G T T T G T T T T T T T G G G G G G T T
20 chr20_34434070 0 34434070 C C C C C C C C C C C C C C A C C C C C
20 chr20_34436961 0 34436961 C C C C C C T T C C C C C C C C C C C C
20 chr20_34438163 0 34438163 A A A A A A A A A A A A A A A C A A A A
20 chr20_34451543 0 34451543 T T C C C C T T C C C C C C C C C C C C
20 chr20_34457859 0 34457859 G G G G G G A A G G G G G G G G G G G G
20 chr20_34458592 0 34458592 A G G G G G A A G G G G G G G G G G G G
20 chr20_34461535 0 34461535 G G G G G G G G G G G G G G A G G G G G
20 chr20_34465386 0 34465386 G G G G G G G G G G G G G T T T T T G G
20 chr20_34466259 0 34466259 G G G G G G G G G G G G G G G G A A G G
20 chr20_34472244 0 34472244 T T T T T T T T C C C C T T T T T T T T
20 chr20_34476550 0 34476550 T T T T T T T T C C C C T T T T T T C C
20 chr20_34478658 0 34478658 G G A A A A G G G G G G G G G G G G G G
20 chr20_34482834 0 34482834 C C C C C C C C C T C T C C C C C C C C
20 chr20_34486222 0 34486222 C C C C C C C C C C C C A C C C C C C C
20 chr20_34503501 0 34503501 A A A A A A A A G G G G A A A A A A G G
20 chr20_34509636 0 34509636 A A A A A G A A A A A A A A A A A A A A
20 chr20_34512086 0 34512086 T T T T T T T T T T T T T T G T T T T T
20 chr20_34512897 0 34512897 T T T T T T T T C C C C T T T T T T C C
20 chr20_34522271 0 34522271 A A A A A A A A A A A A A A A A T T A A
20 chr20_34532365 0 34532365 T T T T T T T T C C C C T T T T T T C C
20 chr20_34536052 0 34536052 T T C C C C C C C C C C C C C C C C C C
20 chr20_34538785 0 34538785 T T T T T T T T T T C T T T T T T T T T
20 chr20_34551544 0 34551544 G G G G G G G G G G G G G G G G A A G G
20 chr20_34576199 0 34576199 C T C C C C C C C C C C C C C C C C C C
20 chr20_34585833 0 34585833 A A A A A A A A T T T T A A A A A A T T
20 chr20_34588464 0 34588464 G G G G G G G G G G G G G G G T G G G G
20 chr20_34594562 0 34594562 C C C C C C T T C C C C C C C C C C C C
20 chr20_34637757 0 34637757 G G G G G G G G T T T T G G G G G G T T
20 chr20_34641070 0 34641070 G G G G G G G G G G G G G G A G G G G G
20 chr20_34644402 0 34644402 G G G G C G G G G G G G G G G G G G G G
20 chr20_34652577 0 34652577 T T C C C C T T T T T T T T T T T T T T
20 chr20_34655654 0 34655654 G G G G G G G G A A A A G G G G G G A A
20 chr20_34656000 0 34656000 C C C T C T C C C C C C C C C C C C C C
20 chr20_34657627 0 34657627 G G G G G G G G C C C C G G G G G G C C
20 chr20_34664128 0 34664128 C C C C C C C C C T C T C C C C C C C C
20 chr20_34664735 0 34664735 C T C C C C C C C C C C C C C C C C C C
20 chr20_34665388 0 34665388 C C C T C C C C C C C C C C C C C C C C
20 chr20_34670071 0 34670071 G G G G G G G G A A A A G G G G G G A A
20 chr20_34670182 0 34670182 G G G G G G G G G G G G G G C C G G G G
20 chr20_34677780 0 34677780 C C C C C C C C C C C C C C C T C C C C
20 chr20_34688892 0 34688892 C C C C C T C C C C C C C C C C C C C C
20 chr20_34693407 0 34693407 T T T T T T G G T T T T T T T T T T T T
20 chr20_34704343 0 34704343 A A G G G G A A G G G G G G G G G G G G
20 chr20_34705637 0 34705637 A A A G G G A A A A A A G G G G G G A A
20 chr20_34707559 0 34707559 A A A A A A A A A A A T A A A A A A T T
20 chr20_34715127 0 34715127 C C T T T T C C C C C C C C C C C C C C
20 chr20_34718098 0 34718098 C C T T C C C C C C C C C C C C C C C C
20 chr20_34719369 0 34719369 A A A A A A A A A A A A A A A G A A A A
20 chr20_34721927 0 34721927 G G G G G G G G G G G G A G G G G G G G
20 chr20_34723482 0 34723482 C C T T T T C C C C C C C C C C C C C C
20 chr20_34725674 0 34725674 A A G G G G A A G G G G G G G G G G G G
20 chr20_34727049 0 34727049 T T T T T T T T C T C T T T T T T T T T
20 chr20_34731143 0 34731143 G G G G G G G G A G A G G G G G G G G G
20 chr20_34737015 0 34737015 T T G G G G T T T T T T T T T T T T T T
20 chr20_34742043 0 34742043 A A C C C C A A C C C C C C C C C C C C
20 chr20_34743791 0 34743791 G G G G G G G G C G C G G G G G G G G G
20 chr20_34748297 0 34748297 T T T T T T T T C C C C C C C C C C T T
20 chr20_34754111 0 34754111 G G T T T T G G G G G G G G G G G G G G
20 chr20_34758931 0 34758931 G G G G G G G G G G G G G G G G A A G G
20 chr20_34765355 0 34765355 C C G G G G G G G G G G G G G G G G G G
20 chr20_34768008 0 34768008 C T C C C C C C C C C C C C C C C C C C
20 chr20_34770497 0 34770497 T T T T T T T T C C C C T T T T T T C C
20 chr20_34774934 0 34774934 C C C C C C C C C T C C C C C C C C C C
20 chr20_34775386 0 34775386 T T T T T T T T C C C C T T T T T T C C
20 chr20_34778833 0 34778833 C C C C C C C C C C C C C C C C T T C C
20 chr20_34781782 0 34781782 G G G G G G G G G G G G G G G G T T G G
20 chr20_34782805 0 34782805 C C C C C C C C C C C C C G C C C C C C
20 chr20_34784602 0 34784602 G G T T T T G G G G G G G G G G G G G G
20 chr20_34786067 0 34786067 T T T T T T T T G G G G T T T T T T G G
20 chr20_34788275 0 34788275 G G G G G G G G A A A A G G G G G G A A
20 chr20_34789482 0 34789482 T T T T T T T T C T C T T T T T T T T T
20 chr20_34794972 0 34794972 A A C C C C A A C C C C C C C C C C C C
20 chr20_34795619 0 34795619 A A G G G G A A G G G G G G G G G G G G
20 chr20_34796903 0 34796903 G G G G G G G G G G G G C C C C C C G G
20 chr20_34798659 0 34798659 C C C C C C C C A A A A A A A A A A A A
20 chr20_34799451 0 34799451 C C C C T T C C C T C T C C C C C C C C
20 chr20_34810460 0 34810460 A A A A A A A A G G G G A A A A A A G G
20 chr20_34811719 0 34811719 C C C C C C C C C C C C C C C C C T C C
20 chr20_34817020 0 34817020 T T T T T T T T C C C C T T T T T T C C
20 chr20_34818274 0 34818274 C C C C C C C C C C C C C T C C C C C C
20 chr20_34830494 0 34830494 C C C C C C C C C T C T C C C C C C C C
20 chr20_34833533 0 34833533 A A A A A A A A C C C C A A A A A A C C
20 chr20_34833853 0 34833853 T T T T T T T T T T T T T T C T T T T T
20 chr20_34834847 0 34834847 T T T T T T T T T T T T C T T T T T T T
20 chr20_34840773 0 34840773 G G G G G G G G G G G G A G G G G G G G
20 chr20_34845582 0 34845582 A C C C C C A A C C C C C C C C C C C C
20 chr20_34847622 0 34847622 T T C C C C T T C C C C C C C C C C C C
20 chr20_34855907 0 34855907 G G G G G G T T G G G G G G G G G G G G
20 chr20_34863795 0 34863795 C C A C C C C C C C C C C C C C C C C C
20 chr20_34870959 0 34870959 G G G G G G G G G G G G G G G G T T G G
20 chr20_34877389 0 34877389 A A A A A A A A A A A A A A A C A A A A
20 chr20_34888984 0 34888984 G G G G G G G G G G G G A G A G G G G G
20 chr20_34892021 0 34892021 A A A A A A A A A A A A T T A A A A A A
20 chr20_34901532 0 34901532 G G G G G G G G G G G G G G G G T T G G
20 chr20_34901534 0 34901534 T T T T T T T T C C C C T T T T T T C C
20 chr20_34909524 0 34909524 A A A A A A A A G G G G A A A A A A G G
20 chr20_34914890 0 34914890 G G G G G G G G G G G G G G G G A A G G
20 chr20_34922802 0 34922802 G G G G G G G G G G G G G G G G A A G G
20 chr20_34924126 0 34924126 A G G G G G G G G G G G G G G G G G G G
20 chr20_34934196 0 34934196 C C C C C C C C T T T T T T T T T T T T
20 chr20_34950062 0 34950062 A A A A A A A A G G G G A A A A A A G G
20 chr20_34958112 0 34958112 T T T T T T T T T T T T T T T T C C T T
20 chr20_34958133 0 34958133 G G A G G G G G G G G G G G G G G G G G
20 chr20_34975707 0 34975707 A A A A A A A A A G A A A A A A A A A A
20 chr20_34981027 0 34981027 C C C C C C C C C C C C C C C T C C C C
20 chr20_34984089 0 34984089 A A A A A A A A A A A A A A A G A A A A
20 chr20_34990719 0 34990719 T T T T T T T T T T T T T T T T C T T T
20 chr20_34991303 0 34991303 G G G G G G G G G G G G G G G G C C G G
20 chr20_34991492 0 34991492 A A A A A A A A A A A A A G A A A A A A
20 chr20_35007412 0 35007412 A A A A A A A A A A A A A A A A T T A A
20 chr20_35008880 0 35008880 C C C C C C C C C C C C C C C T C C C C
20 chr20_35010733 0 35010733 C C C C C C C C C C C T C C C C C C C C
20 chr20_35011672 0 35011672 T T T T T T G G T T T T T T T T T T T T
20 chr20_35016298 0 35016298 C C C C C C C C C C C C C G C C C C C C
20 chr20_35017278 0 35017278 G G A G G G G G G G G G G G G G G G G G
20 chr20_35018736 0 35018736 A G G G G G G G G G G G G G G G G G G G
20 chr20_35019559 0 35019559 A A G G G G A A A A A A A A A A A A A A
20 chr20_35028789 0 35028789 C C C C C C C C C C C C C T C C C C C C
20 chr20_35030485 0 35030485 C C C C C C C C C C C C C C C C C G C C
20 chr20_35031667 0 35031667 A A A A A A A A C C C C A A A A A A C C
20 chr20_35038825 0 35038825 G G G G G G G G A G G G G G G G G G G G
20 chr20_35042670 0 35042670 T T C C C C T T T T T T T T T T T T T T
20 chr20_35049681 0 35049681 C C C C C C C C C C C C C C C T C C C C
20 chr20_35066928 0 35066928 G G G G G G G G G G G G A A G G G G G G
20 chr20_35072932 0 35072932 T T T T T T T T T T T T C C C C T T T T
20 chr20_35072973 0 35072973 A A A A A A A A A A A A G G A A A A A A
20 chr20_35099308 0 35099308 A A A A A A G G A A A A A A A A A A A A
20 chr20_35099890 0 35099890 C C A A A A C C C C C C C C C C C C C C
20 chr20_35130857 0 35130857 G G G G G G G G G G G G G G A A G G G G
20 chr20_35133801 0 35133801 A A A A A A A A G G G G A A A A A A G G
20 chr20_35134394 0 35134394 T T T T T T T T T T T T T T T T C C T T
20 chr20_35139574 0 35139574 A A A A A A T T A A A A A A A A A A A A
20 chr20_35142708 0 35142708 A G G G G G G G G G G G G G G G G G G G
20 chr20_35146809 0 35146809 G G G G G G G G A A A A G G G G G G A A
20 chr20_35148585 0 35148585 A A A A A A A A A C A A A A A A A A A A
20 chr20_35150658 0 35150658 G G A A A A G G G G G G G G G G G G G G
20 chr20_35153009 0 35153009 C T C C C C C C C C C C C C C C C C C C
20 chr20_35157678 0 35157678 C C C C C C C C C C C T C C C C C C C C
20 chr20_35159649 0 35159649 G G G G G G G G G G G G G G A A G G G G
20 chr20_35162059 0 35162059 G G G G G G G G C C C C G G G G G G C C
20 chr20_35164653 0 35164653 C C C C C C C C A A A A C C C C C C A A
20 chr20_35167171 0 35167171 A A A A A A A A A A A G A A A A A A A A
20 chr20_35169948 0 35169948 A A A A A A A A G G A G A A A A A A G G
20 chr20_35170395 0 35170395 G G G G G G G G G G G G G G G G A A G G
20 chr20_35174795 0 35174795 A G A A A A A A A A A A A A A A A A A A
20 chr20_35176879 0 35176879 T T T T T T T T C C C C T T T T T T C C
20 chr20_35183816 0 35183816 G G G G G G G G A A A G G G G G G G G G
20 chr20_35194478 0 35194478 G G G G G G G G A A A A G G G G G G A A
20 chr20_35196319 0 35196319 G G G G G G A A G G G G G G G G G G G G
20 chr20_35197675 0 35197675 C C C C C C C C G G G G C C C C C C G G
20 chr20_35200268 0 35200268 C C C C C C C C C C C C T T C C C C T T
20 chr20_35201017 0 35201017 C C C C C C C C T T T T T T T T T T T T
20 chr20_35203412 0 35203412 C C C C C C C C G G G G C C C C C C G G
20 chr20_35208102 0 35208102 A A A A A A A A G G G G A A A A A A A A
20 chr20_35210756 0 35210756 C C C C C C C C T T T T C C T T C C T T
20 chr20_35220087 0 35220087 G G G G G G G G G G G G G G G G A A G G
20 chr20_35228916 0 35228916 A A A A A A A A C C C C A A A A A A C C
20 chr20_35233144 0 35233144 G G G G G G A A G G G G G G G G G G G G
20 chr20_35241392 0 35241392 C C C C C C C C C C C C C T C C C C C C
20 chr20_35241744 0 35241744 A A A A A A A A G G G G A A A A A A G G
20 chr20_35247763 0 35247763 G G G G G G G G G G G G C G G G G G G G
20 chr20_35249903 0 35249903 C C C C C C C C C C C T C C C C C C C C
20 chr20_35252179 0 35252179 G G G G G G G G G G G G G G A A G G G G
20 chr20_35257259 0 35257259 C C C C C C C C T T T T C C C C C C T T
20 chr20_35261703 0 35261703 G G G G G G A A G G G G G G G G G G G G
20 chr20_35265597 0 35265597 T T T T T T T T G G G G T T T T T T G G
20 chr20_35278477 0 35278477 A A G G G G G G G G G G G G G G G G G G
20 chr20_35284626 0 35284626 C C C C C C C C C C C C C T C C C C C C
20 chr20_35299757 0 35299757 A A G G A A A A A A A A A A A A A A A A
20 chr20_35300576 0 35300576 C C C C C C C C C C C C T T T T T T C C
20 chr20_35328052 0 35328052 T T T T T T T T C C C C T T T T T T C C
20 chr20_35331579 0 35331579 T T T T T T T T T T T T T T T T C C T T
20 chr20_35336351 0 35336351 A A G G G G A A G G G G G G G G G G G G
20 chr20_35344208 0 35344208 C C C C C C C C T T T T T T T T T T T T
20 chr20_35363133 0 35363133 C C C C C C C C C C C C C T C C C C C C
20 chr20_35365878 0 35365878 T T T T T T T T T T T T T T T T G G T T
20 chr20_35365953 0 35365953 G G G G A A G G G G G G G G G G G G G G
20 chr20_35367423 0 35367423 C C C C C C C C G G G G C C C C C C G G
20 chr20_35370539 0 35370539 C C C C C C C C C C C C C T C C C C C C
20 chr20_35384448 0 35384448 G G G G G G G G C C C C G G G G G G C C
20 chr20_35386547 0 35386547 A A A A A A A A A A A A A A A G A A A A
20 chr20_35386841 0 35386841 T T T T T T T T C C C C T T T T T T C C
20 chr20_35387014 0 35387014 G G G G G G G G A A A A G G G G G G A A
20 chr20_35389608 0 35389608 G G G G G G G G A A A A G G G G G G A A
20 chr20_35401080 0 35401080 C C C C C C C C C C C C A C C C C C C C
20 chr20_35401674 0 35401674 G G G G G G G G G G G G G G A G G G G G
20 chr20_35409443 0 35409443 G G G G G G G G G G G G A G G G G G G G
20 chr20_35412256 0 35412256 T T T T T T T T C C C C T T T T T T C C
20 chr20_35418443 0 35418443 C C C C C C C C A A A A C C C C C C A A
20 chr20_35424681 0 35424681 G G G G G G G G G G G G G G G G A A G G
20 chr20_35428937 0 35428937 G G G G G G G G G G G G G G G G A G G G
20 chr20_35442041 0 35442041 T T T T T T T T C C C C C C C C C C C C
20 chr20_35454732 0 35454732 C C T T C T C C C C C C C C C C C C C C
20 chr20_35459922 0 35459922 C C C C C C C C C C C C C C C C T T C C
20 chr20_35460824 0 35460824 T T T T T T T T C C C C T T T T T T C C
20 chr20_35462466 0 35462466 C C T T T T C C T T T T T T T T T T T T
20 chr20_35468253 0 35468253 C C C C C C C C T T T T C C C C C C T T
20 chr20_35469858 0 35469858 A A G G G G A A G G G G G G G G G G G G
20 chr20_35472984 0 35472984 T T T T T T T T G G G G T T T T T T G G
20 chr20_35479056 0 35479056 G G G G G G G G A A A A G G G G G G A A
20 chr20_35480222 0 35480222 C C C C C T C C C C C C C C C C C C C C
20 chr20_35485333 0 35485333 T T T T T T T T C C C C T T T T T T C C
20 chr20_35485593 0 35485593 C G C C C C C C C C C C C C C C C C C C
20 chr20_35488703 0 35488703 C C C C C C C C C C C C C C C C T T C C
20 chr20_35494331 0 35494331 G G G G G G G G G G A G G G G G G G G G
20 chr20_35496030 0 35496030 C C C C C C C C C C C C T T T T T T C C
20 chr20_35496102 0 35496102 G G C C C G G G G G G G G G G G G G G G
20 chr20_35501361 0 35501361 G G G G G G G G A G G G G G G G G G G G
20 chr20_35501865 0 35501865 G G G G A G G G G G G G G G G G G G G G
20 chr20_35503973 0 35503973 G T G G G G T T G G G G G G G G G G G G
20 chr20_35505294 0 35505294 C C C C C C C C C C C C C C C C C T C C
20 chr20_35512577 0 35512577 T T T T T T T T G G G G T T T T T T G G
20 chr20_35515383 0 35515383 T T T T T T T T T T T T T T C C T T T T
20 chr20_35516137 0 35516137 C C C C C C C C C C C C C T C C C C C C
20 chr20_35527055 0 35527055 A A A A A A A A C C C C A A A A A A C C
20 chr20_35530248 0 35530248 C C C C C C C C C C C C C T C C C C C C
20 chr20_35531948 0 35531948 G G G G G G G G G G G G G G A A G G G G
20 chr20_35536200 0 35536200 G G G G G G G G G G G G G G G G A A G G
20 chr20_35540396 0 35540396 C C C C C C C C C C C C C C C C G G C C
20 chr20_35541292 0 35541292 C C C C C T C C C C C C C C C C C C C C
20 chr20_35542331 0 35542331 C C C C C C C C C C C C T T C C C C C C
20 chr20_35543527 0 35543527 A A A A A A A A G G G G A A A A A A G G
20 chr20_35547159 0 35547159 A A A A A A A A G G G G A A A A A A G G
20 chr20_35549911 0 35549911 T T T T T T T T C T T T T T T T T T T T
20 chr20_35550062 0 35550062 A A A A A A A A C C C C A A A A A A C C
20 chr20_35550400 0 35550400 G G G G G G G G G G G G G G A A G G G G
20 chr20_35551632 0 35551632 T T T T T T T T T T C T T T T T T T T T
20 chr20_35562463 0 35562463 A A G G G G A A G G G G G G G G G G G G
20 chr20_35568244 0 35568244 C C G G G G C C G G G G C C C C C C G G
20 chr20_35573971 0 35573971 G G A G G G G G G G G G G G G G G G G G
20 chr20_35580931 0 35580931 C C C C C C C C G G G G C C C C C C G G
20 chr20_35583044 0 35583044 C C C C C C C C C C C C C C C T C C C C
20 chr20_35583723 0 35583723 A A A A A A G G A A A A A A A A A A A A
20 chr20_35585567 0 35585567 A G G G G G G G G G G G G G G G G G G G
20 chr20_35586235 0 35586235 G G G G G G G G A A A A G G G G G G A A
20 chr20_35587813 0 35587813 C C C C C C C C G G G G G G G G G G G G
20 chr20_35588283 0 35588283 C C G G C G C C C C C C C C C C C C C C
20 chr20_35591689 0 35591689 T T T T T T T T G G G G T T T T T T G G
20 chr20_35594245 0 35594245 A A A A A A A A A A A A A G A A A A A A
20 chr20_35597049 0 35597049 G G T T G T G G T T T T T T T T T T T T
20 chr20_35601404 0 35601404 A G G G G G G G G G G G G G G G G G G G
20 chr20_35607315 0 35607315 A A A A A A A A A A A G A A A A A A A A
20 chr20_35622456 0 35622456 T T T T C T T T T T T T T T T T T T T T
20 chr20_35627561 0 35627561 T T A A T T T T T T T T T T T T T T T T
20 chr20_35629497 0 35629497 G G G G G G A A G G G G G G G G G G G G
20 chr20_35642527 0 35642527 C C C C C C C C C C C C C T C C C C C C
20 chr20_35647132 0 35647132 T T C C C C T T C C C C C C C C C C C C
20 chr20_35664224 0 35664224 G G G G G G G G C C C C G G G G G G C C
20 chr20_35668434 0 35668434 T T T T T T T T T T T T T T T T C C T T
20 chr20_35672356 0 35672356 C C C C C C C C T T C T C C C C C C C C
20 chr20_35675658 0 35675658 G G A A A A G G G G G G G G G G G G G G
20 chr20_35675673 0 35675673 G G G G G G G G G G G G A A A A G G G G
20 chr20_35677312 0 35677312 A A A A A A A A G G G G A A A A A A G G
20 chr20_35690575 0 35690575 A A A A A A A A A A A A A A A A C C A A
20 chr20_35699415 0 35699415 C C T T C C C C C C C C C C C C C C C C
20 chr20_35710608 0 35710608 G G G G G G G G A A A A G G G G G G A A
20 chr20_35710659 0 35710659 G G G G G G G G G G G G A A G G G G G G
20 chr20_35716469 0 35716469 C C C C C C C C A A A C C C C C C C C C
20 chr20_35718892 0 35718892 C C C C C C C C C C C C T T T T T T C C
20 chr20_35730574 0 35730574 G G G G C C G G G G G G G G G G G G G G
20 chr20_35738038 0 35738038 G G G G G G G G A A A A G G G G G G A A
20 chr20_35738684 0 35738684 G G G G G G G G G G G G A G G G G G G G
20 chr20_35739383 0 35739383 C T C C C C C C C C C C C C C C C C C C
20 chr20_35751788 0 35751788 T T T T T T T T C C C C T T T T T T C C
20 chr20_35755400 0 35755400 T T T T T T T T T T T T T T T T C C T T
20 chr20_35760216 0 35760216 C C C C C C C C A C A C C C C C C C C C
20 chr20_35761363 0 35761363 A G G G G G G G G G G G G G G G G G G G
20 chr20_35763994 0 35763994 A A A A A A A A A A A A A A G G A A A A
20 chr20_35771814 0 35771814 A A A A A A A A G G G G A A A A A A G G
20 chr20_35773995 0 35773995 A A A A A A A A A A A A A G A A A A A A
20 chr20_35774861 0 35774861 T T T T T T T T C C C C T T T T T T C C
20 chr20_35775410 0 35775410 A A A A A A A A G G G G A A A A A A G G
20 chr20_35775523 0 35775523 A A A A A A A A A A A A A A A T A A A A
20 chr20_35779077 0 35779077 C C C C C C C C C C C C C C C T C C C C
20 chr20_35790635 0 35790635 G G G G A G G G G G G G G G G G G G G G
20 chr20_35793861 0 35793861 C C C T C T C C C C C C C C C C C C C C
20 chr20_35794859 0 35794859 C T C C C C C C C C C C C C C C C C C C
20 chr20_35802248 0 35802248 T T T T T T T T A A A A T T T T T T A A
20 chr20_35811788 0 35811788 T T T T T T T T C C C C C C T T C C T T
20 chr20_35815262 0 35815262 G T G G G G G G G G G G G G G G G G G G
20 chr20_35816157 0 35816157 A A A A A A A A G G G G A A A A A A G G
20 chr20_35828488 0 35828488 G G A A A A G G A A A A A A A A A A A A
20 chr20_35833846 0 35833846 C C C C C C C C C C C C A C C C C C C C
20 chr20_35834563 0 35834563 G G C G G G G G G G G G G G G G G G G G
20 chr20_35837860 0 35837860 A A A A A A A A A A A A G G A A A A A A
20 chr20_35850040 0 35850040 G G A A A A G G A A A A A A A A A A A A
20 chr20_35862113 0 35862113 G G G G G G G G A G A G G G G G G G G G
20 chr20_35864394 0 35864394 G G G G G G A A G G G G G G G G G G G G
20 chr20_35866723 0 35866723 T T T T T T T T G G G G T T T T T T G G
20 chr20_35875666 0 35875666 A A A A A A A A A A A A A A A T A A A A
20 chr20_35889021 0 35889021 T T T T T T T T T T T T T T T T C T T T
20 chr20_35891022 0 35891022 C C C C C C C C A A A A C C C C C C A A
20 chr20_35891485 0 35891485 C C C C C C C C T T T T C C C C C C T T
20 chr20_35896144 0 35896144 C C C C C C C C A A A A C C C C C C A A
20 chr20_35901640 0 35901640 A A A A A A A A G G G G A A A A A A G G
20 chr20_35904188 0 35904188 G G G G A G G G G G G G G G G G G G G G
20 chr20_35906001 0 35906001 A A A A A T A A A A A A A A A A A A A A
20 chr20_35907343 0 35907343 G G G G G G G G A A A A G G G G G G G G
20 chr20_35910905 0 35910905 G G C G G G G G G G G G G G G G G G G G
20 chr20_35927674 0 35927674 G G G G A G G G G G G G G G G G G G G G
20 chr20_35928480 0 35928480 A A A A A A A A A A A A A G A A A A A A
20 chr20_35942176 0 35942176 G G G G G G G G A G G G G G G G G G G G
20 chr20_35942408 0 35942408 A A A C A A A A A A A A A A A A A A A A
20 chr20_35947784 0 35947784 G G G G G G G G A A A A G G G G G G A A
20 chr20_35957015 0 35957015 T T G G G G G G G G G G G G G G G G G G
20 chr20_35958602 0 35958602 G G A A A G G G G G G G G G G G G G G G
20 chr20_35964580 0 35964580 C C C C C T C C C C C C C C C C C C C C
20 chr20_35964974 0 35964974 G G G G G G G G G G G G A G G G G G G G
20 chr20_35965626 0 35965626 T T T T T T T T T T T T T T T T G G T T
20 chr20_35967924 0 35967924 T T T T T T T T G G G G T T T T T T G G
20 chr20_35974639 0 35974639 G G G G G G G G A A A A G G G G G G A A
20 chr20_35981501 0 35981501 C C C C C C C C C T C T C C C C C C C C
20 chr20_35988223 0 35988223 G G G G G G G G A A A A G G G G G G A A
20 chr20_35995375 0 35995375 C C C C C C C C C T C T C C C C C C C C
20 chr20_35999149 0 35999149 A A A A A A A A A A A A A C A A A A A A
20 chr20_36005343 0 36005343 A C A A A A A A A A A A A A A A A A A A
20 chr20_36016420 0 36016420 T T T T T T T T C C C C T T T T T T C C
20 chr20_36026040 0 36026040 T T T T T T T T C C C C T T T T T T C C
20 chr20_36039446 0 36039446 G G G G G G G G G G G T G G G G G G G G
20 chr20_36061734 0 36061734 G G G G G G G G A A A A G G G G G G A A
20 chr20_36066012 0 36066012 A A A A A A A A G G G G A A A A A A G G
20 chr20_36066083 0 36066083 A A A A A A A A G G G G A A A A A A G G
20 chr20_36076837 0 36076837 G G G G G G G G A A A A G G G G G G A A
20 chr20_36090890 0 36090890 A A A A A A A A A A A A A A A A G G A A
20 chr20_36095415 0 36095415 G G G G G G C C G G G G G G G G G G G G
20 chr20_36104339 0 36104339 T T T T A T T T T T T T T T T T T T T T
20 chr20_36110415 0 36110415 A A A A A A A A G G G G A A A A A A G G
20 chr20_36115077 0 36115077 G G G G G G G G A A A A G G G G G G A A
20 chr20_36123709 0 36123709 C T C C C C T T C C C C C C C C C C C C
20 chr20_36124989 0 36124989 C C C C C C C C G G G G C C C C C C G G
20 chr20_36127571 0 36127571 A A T T T T A A A A A A T T T T T T A A
20 chr20_36128848 0 36128848 C C C C C C C C C C C C C T C C C C C C
20 chr20_36133966 0 36133966 A A A A A A A A A A A A A G A A A A A A
20 chr20_36134416 0 36134416 A A A A A A A A C C C C A A A A A A C C
20 chr20_36134655 0 36134655 C C C C C C C C C C C C C C T T C C C C
20 chr20_36135692 0 36135692 G G G G G G G G A A A A G G G G G G A A
20 chr20_36140600 0 36140600 A A A A A A A A C C C C A A A A A A C C
20 chr20_36154351 0 36154351 G G C C C C G G G G G G G G G G G G G G
20 chr20_36155144 0 36155144 A A A A A A A A G G G G A A A A A A G G
20 chr20_36163836 0 36163836 T T T T T T T T T T C T T T T T T T T T
20 chr20_36170581 0 36170581 G G G G G G G G G G A G G G G G G G G G
20 chr20_36177024 0 36177024 G G G G G G G G A G A G G G G G G G G G
20 chr20_36178424 0 36178424 G G G G G G G G G G G G A G G G G G A A
20 chr20_36183768 0 36183768 C C A A A A C C C C C C C C C C C C C C
20 chr20_36189826 0 36189826 G G G G G G G G A G A G G G G G G G G G
20 chr20_36195595 0 36195595 G G G G G G G G G G G G A A G G G G G G
20 chr20_36196436 0 36196436 G G G G G G G G G G G G G G A A G G G G
20 chr20_36206029 0 36206029 T T C C C C T T C C C C C C C C C C C C
20 chr20_36206911 0 36206911 A A A A A A A A G G G G A A A A A A G G
20 chr20_36218144 0 36218144 C T T T T T T T T T T T T T T T T T T T
20 chr20_36223297 0 36223297 G G G G G G G G A A A A G G G G G G A A
20 chr20_36224248 0 36224248 T T T T T T T T C C C C T T T T T T C C
20 chr20_36224298 0 36224298 A A A A A A A A G G G G A A A A A A G G
20 chr20_36224647 0 36224647 C C G G G G C C G G G G G G G G G G G G
20 chr20_36225378 0 36225378 C C C C C C C C T T T T C C C C C C T T
20 chr20_36226253 0 36226253 C C C C C T C C C C C C C C C C C C C C
20 chr20_36227508 0 36227508 G G G G G G G G A G G G G G G G G G G G
20 chr20_36239099 0 36239099 A A A A A A A A A A A A A A A A G G A A
20 chr20_36239245 0 36239245 G G G G G G G G G G G G A A G G G G G G
20 chr20_36241997 0 36241997 T T T T T T T T G G G G T T T T T T G G
20 chr20_36242906 0 36242906 A A A A A A A A G G G G A A A A A A G G
20 chr20_36246278 0 36246278 A G G G G G A A G G G G G G G G G G G G
20 chr20_36246771 0 36246771 G G G G G G G G A A A A G G G G G G A A
20 chr20_36246917 0 36246917 C C C C C T C C C C C C C C C C C C C C
20 chr20_36248149 0 36248149 C C C C C C C C G G G G C C C C C C G G
20 chr20_36248478 0 36248478 T T T T T T T T C C C C T T T T T T C C
20 chr20_36250812 0 36250812 A A G G G G A A G G G G G G G G G G G G
20 chr20_36252560 0 36252560 G G G G G G G G G G G G G G G T G G G G
20 chr20_36255042 0 36255042 G G G G A G G G G G G G G G G G G G G G
20 chr20_36255255 0 36255255 G G G G G G G G G G G G A G A G G G G G
20 chr20_36256833 0 36256833 C C C C C C C C C C C C C C C T C C C C
20 chr20_36256866 0 36256866 G G G G A G G G G G G G G G G G G G G G
20 chr20_36266230 0 36266230 C C C C C C C C C C C C C C C C T T C C
20 chr20_36268353 0 36268353 T T G G G T T T T T T T T T T T T T T T
20 chr20_36274357 0 36274357 C C C C C C C C A A A A C C C C C C A A
20 chr20_36277001 0 36277001 G G G G G G G G A A A A G G G G G G A A
20 chr20_36280640 0 36280640 A A A A A A A A G G G G A A A A A A G G
20 chr20_36283433 0 36283433 G G G G A G G G G G G G G G G G G G G G
20 chr20_36285996 0 36285996 T T T T T T T T C C C C T T T T T T C C
20 chr20_36286932 0 36286932 T T T T T T T T C C C C T T T T T T C C
20 chr20_36290849 0 36290849 T T T T T T T T C C C C T T T T T T C C
20 chr20_36293533 0 36293533 C C C C C C C C T T T T C C C C C C T T
20 chr20_36294059 0 36294059 A A A A A A A A G G G G A A A A A A G G
20 chr20_36294839 0 36294839 G G G G G G C C G G G G G G G G G G G G
20 chr20_36296732 0 36296732 A A G G G G A A G G G G G G G G G G G G
20 chr20_36296775 0 36296775 T T T T T T T T T T T T C T T T T T T T
20 chr20_36300345 0 36300345 A A A A C C A A A A A A A A A A A A A A
20 chr20_36305050 0 36305050 C C C C C C C C C C C C C T C C C C C C
20 chr20_36306527 0 36306527 C C C C C C C C C C C C C T C C C C C C
20 chr20_36316017 0 36316017 T T T T T T T T C C C C T T T T T T C C
20 chr20_36326284 0 36326284 A A C C A A A A A A A A A A A A A A A A
20 chr20_36329617 0 36329617 G G G G G G G G A A A A G G G G G G A A
20 chr20_36330615 0 36330615 A A A A A A A A A A A A A A A G A A A A
20 chr20_36331105 0 36331105 G G G G G G G G A A A A G G G G G G A A
20 chr20_36332040 0 36332040 T T C T C C T T C C C C C C C C C C C C
20 chr20_36333869 0 36333869 A A G G A A A A A A A A A A A A A A A A
20 chr20_36337405 0 36337405 A A A A A A A A A A A A A A C C A A A A
20 chr20_36337979 0 36337979 C C C C C C C C T T C C C C C C C C C C
20 chr20_36339118 0 36339118 C C C C C C C C C C A A C C C C C C A A
20 chr20_36339126 0 36339126 A A A A A A A A A A A A A A A A A G A A
20 chr20_36339154 0 36339154 C C C C C C C C C C T T C C C C C C C C
20 chr20_36339935 0 36339935 G G G G G G A A G G G G A G G G G G G G
20 chr20_36347866 0 36347866 A A A A A A A A T T T T A A A A A A T T
20 chr20_36349102 0 36349102 C C C C C C C C T T T T C C C C C C T T
20 chr20_36352651 0 36352651 G G G G G G G G T T T T T T T T T T T T
20 chr20_36353958 0 36353958 A A G G G G G G G G G G G G G G G G G G
20 chr20_36354632 0 36354632 C C C C C C C C T T T T T T T T T T T T
20 chr20_36359215 0 36359215 C C C C C C C C A C C C C C C C C C C C
20 chr20_36367530 0 36367530 C C C C C C C C C C C C C C C C C T C C
20 chr20_36370306 0 36370306 C C C C C C C C C G C C C C C C C C C C
20 chr20_36374458 0 36374458 C C C C C C C C A A A A A A A A A A A A
20 chr20_36377940 0 36377940 A A A A A A A A A G G G A A A A A A G G
20 chr20_36391234 0 36391234 C C C C C C C C T T T T C C C C C C T T
20 chr20_36393047 0 36393047 G G G G G G G G G G G G A A A A A A G G
20 chr20_36407417 0 36407417 G G A G G G G G G G G G G G G G G G G G
20 chr20_36413185 0 36413185 G G G G A A G G G G G G G G G G G G G G
20 chr20_36422786 0 36422786 A A A A A A A A A A A A A G A A A A A A
20 chr20_36433185 0 36433185 T T T T T T T T C C C T T T T T T T C C
20 chr20_36440614 0 36440614 A A A A A A A A C C C C A A A A A A C C
20 chr20_36444241 0 36444241 T T T T T T T T C T T T T T T T T T T T
20 chr20_36447201 0 36447201 G G G G G G G G C C C C G G G G G G C C
20 chr20_36456193 0 36456193 G G G G G G G G A A A A A G G G G G A A
20 chr20_36457616 0 36457616 T T T T T T T T C T T T T T T T T T T T
20 chr20_36457771 0 36457771 T T C C C C T T C C C C C C C C C C C C
20 chr20_36458452 0 36458452 G G G G G G G G A A A A G G G G G G A A
20 chr20_36460422 0 36460422 A A A A A A A A A A A A A A A A G G A A
20 chr20_36462348 0 36462348 G G G G A A G G G G G G G G G G G G G G
20 chr20_36475362 0 36475362 A A A A A A A A A A A A A A A G A A A A
20 chr20_36477484 0 36477484 T T T T T T T T T T T T T T A A A A T T
20 chr20_36478579 0 36478579 A A A A A A A A G G G G A A A A A A G G
20 chr20_36479862 0 36479862 C C C C C C C C C C C C C C C C C T C C
20 chr20_36481527 0 36481527 C C C C C C C C C C C T C C C C C C C C
20 chr20_36483951 0 36483951 G G G G G G G G G G G G G G G G A A G G
20 chr20_36485722 0 36485722 G G G G G G G G C C C C G G G G G G C C
20 chr20_36488766 0 36488766 T T T T T T T T T T T T C T T T T T T T
20 chr20_36491291 0 36491291 G G G G A G G G G G G G G G G G G G G G
20 chr20_36492997 0 36492997 G G G G G G G G G G G G G G G G G T G G
20 chr20_36495465 0 36495465 C C C C C C C C T T T T C C C C C C T T
20 chr20_36498547 0 36498547 G G G G G G A A G G G G G G G G G G G G
20 chr20_36517702 0 36517702 C C C C C C C C T T T T C C C C C C T T
20 chr20_36521047 0 36521047 T T T T T T T T C C C C T T T T T T C C
20 chr20_36521455 0 36521455 T T T T T T T T T T T T C T T T T T T T
20 chr20_36522190 0 36522190 G G G G G G G G G G G G G G G G A A G G
20 chr20_36523025 0 36523025 C C G G G G C C G G G G G G G G G G G G
20 chr20_36523478 0 36523478 T T T T T T T T C C C C T T T T T T C C
20 chr20_36524927 0 36524927 C C C C C C C C C C C C C C C C C T C C
20 chr20_36526112 0 36526112 G G G G G G G G G G G G C G G G G G G G
20 chr20_36532639 0 36532639 C C C C C C C C C C C C C C T T C C C C
20 chr20_36534667 0 36534667 G G G G G G G G G G G G G G G T G G G G
20 chr20_36535382 0 36535382 G G G G G G G G G G G G A G G G G G G G
20 chr20_36536843 0 36536843 T T T T T T T T C C C C T T T T T T C C
20 chr20_36537279 0 36537279 G G C C C G G G G G G G G G G G G G G G
20 chr20_36541519 0 36541519 G G G G G G G G G G G G G G G G A A G G
20 chr20_36548044 0 36548044 T T T T T T T T C C C C T T T T T T C C
20 chr20_36551147 0 36551147 A A A A A T A A A A A A A A A A A A A A
20 chr20_36551960 0 36551960 G G G G G G G G G G A G G G G G G G G G
20 chr20_36554093 0 36554093 G G G G G G G G T T T T G G G G G G T T
20 chr20_36558900 0 36558900 A A A A A A A A A A A A A G A A A A A A
20 chr20_36558934 0 36558934 A A A A A A A A A A A A A A G G A A A A
20 chr20_36580407 0 36580407 C C C C C C C C C T C C C C C C C C C C
20 chr20_36585804 0 36585804 A A G G G G A A A A A A A A A A A A A A
20 chr20_36585833 0 36585833 T T T T T T T T G G G G T T T T T T G G
20 chr20_36590838 0 36590838 G G G G G G G G A A A A G G G G G G A A
20 chr20_36590870 0 36590870 A A A A A A A A A A A A G G A A A A A A
20 chr20_36591730 0 36591730 C C C C C C C C T T T T C C C C C C T T
20 chr20_36594365 0 36594365 C C T T T T C C C C C C C C C T C C C C
20 chr20_36596797 0 36596797 G G G G G G G G G G G G G G G G A G G G
20 chr20_36599970 0 36599970 T T T T T T T T C C C C T T T T T T C C
20 chr20_36600198 0 36600198 T T T T T T T T G G G G T T T T T T G G
20 chr20_36601819 0 36601819 A G G G G G G G G G G G G G G G G G G G
20 chr20_36603436 0 36603436 A A A A A A A A G G G G A A A A A A G G
20 chr20_36609249 0 36609249 T T T T T T T T C C C C T T T T T T C C
20 chr20_36614237 0 36614237 C C C C C C C C T T T T C C C C C C T T
20 chr20_36617458 0 36617458 G G C C C C G G C C C C C C C C C C C C
20 chr20_36622330 0 36622330 G G G G G G G G A A A A G G G G G G A A
20 chr20_36622984 0 36622984 C C C C C C C C C T C T C C C C C C T T
20 chr20_36629186 0 36629186 C C C C C C C C C T C C C C C C C C C C
20 chr20_36630175 0 36630175 T T T T T T T T A A A T T T T T T T A A
20 chr20_36630612 0 36630612 C C C C C C C C A A A A C C C C C C A A
20 chr20_36636477 0 36636477 G G G G G G G G C C C C G G G G G G C C
20 chr20_36636564 0 36636564 A G A A A A A A A A A A A A A A A A A A
20 chr20_36638136 0 36638136 A A G G G G G G G G G G G G G G G G G G
20 chr20_36640501 0 36640501 C C C C C C C C G G G G C C C C C C G G
20 chr20_36643256 0 36643256 C C C C C C C C T T T T C C C C C C T T
20 chr20_36647182 0 36647182 A A A A A A A A A A A A G G A A A A A A
20 chr20_36659394 0 36659394 G G G G G G G G G G G G G G A A G G G G
20 chr20_36661567 0 36661567 G G G G G G G G T T T T G G G G G G T T
20 chr20_36667758 0 36667758 T T T T T T T T C C C C T T T T T T C C
20 chr20_36669664 0 36669664 A A A A A A A A G G G G A A A A A A G G
20 chr20_36670551 0 36670551 C T C C C C C C C C C C C C C C C C C C
20 chr20_36672605 0 36672605 G G G G G G G G A A A A G G G G G G A A
20 chr20_36674499 0 36674499 T T T T T T T T T T T T C C T T T T T T
20 chr20_36678261 0 36678261 T T T T T T T T T T T T T T C C T T T T
20 chr20_36678694 0 36678694 A A A A A A A A A T A T A A A A A A T T
20 chr20_36678879 0 36678879 A A A T T T A A T T T T A A A A A A T T
20 chr20_36679800 0 36679800 A A A A A A A A A A A A A A A G A A A A
20 chr20_36680318 0 36680318 A A A G G G A A G G G G A A A A A A A A
20 chr20_36682373 0 36682373 C C C G C C C C C C C C C C C C C C C C
20 chr20_36684243 0 36684243 G G A A A A G G G G G G A G G G G G G G
20 chr20_36685185 0 36685185 C C G G G G G G G G G G G G G G G G G G
20 chr20_36686988 0 36686988 G G G G G G G G G G G G G G A G G G G G
20 chr20_36689541 0 36689541 C C C C C C C C C C C C C C C C G G C C
20 chr20_36693189 0 36693189 G G G G G G G G C C C C G G G G G G C C
20 chr20_36717868 0 36717868 T T C C C C T T T T T T T T T T T T T T
20 chr20_36722454 0 36722454 T T T T T T C C T T T T T T T T T T T T
20 chr20_36723397 0 36723397 C C C C C C T T C C C C C C C C C C C C
20 chr20_36723457 0 36723457 G G G G G G G G A A A A G G G G G G A A
20 chr20_36725495 0 36725495 G G G G G G G G G G G G A G G G G G G G
20 chr20_36725766 0 36725766 C C C C C C C C T T T T C C C C C C T T
20 chr20_36732870 0 36732870 A A A A A A A A G G G G A A A A A A G G
20 chr20_36737822 0 36737822 T T T T T T T T T T T T T T G G T T T T
20 chr20_36739387 0 36739387 C C C C C C C C T T T T C C C C C C T T
20 chr20_36741470 0 36741470 C T T T T T C C T T T T T T T T T T T T
20 chr20_36744073 0 36744073 A A A A G G A A A A A A A A A A A A A A
20 chr20_36744107 0 36744107 C C C C C C C C G G G G C C C C C C G G
20 chr20_36750564 0 36750564 C C C C C C C C C C A C C C C C C C C C
20 chr20_36758687 0 36758687 G G G G G G G G A A A A G G G G G G A A
20 chr20_36761832 0 36761832 T T T T T T T T T T T T T T T T C C T T
20 chr20_36763396 0 36763396 G G G G G G G G G G G G G G G G T T G G
20 chr20_36768274 0 36768274 A A C C C C A A C C C C C C C C C C C C
20 chr20_36772850 0 36772850 G G G G G G G G C C C C G G G G G G C C
20 chr20_36776696 0 36776696 A A A A A A A A A A A A A A G G A A A A
20 chr20_36783230 0 36783230 C C C C C C C C C C C C C T C C C C C C
20 chr20_36786152 0 36786152 G G G G G G G G G G G G G G G G A G G G
20 chr20_36788284 0 36788284 G G G G G G G G G G G G C G G G G G G G
20 chr20_36791970 0 36791970 G G G G G G G G G G G G C G G G G G G G
20 chr20_36798733 0 36798733 T T T T T T T T T T T T T T T T C T T T
20 chr20_36803253 0 36803253 T T T T T T T T C C C C T T T T C C C C
20 chr20_36805122 0 36805122 T T T T T T T T C C C C T T T T T T C C
20 chr20_36805471 0 36805471 A A G G A A A A A A A A A A A A A A A A
20 chr20_36808281 0 36808281 C C C C A A C C C C C C C C C C C C C C
20 chr20_36812317 0 36812317 C C C T C C C C C C C C C C C C C C C C
20 chr20_36813897 0 36813897 A G G G G G G G G G G G G G G G G G A A
20 chr20_36820544 0 36820544 A A A A A A A A T T T T A A A A A A T T
20 chr20_36821225 0 36821225 G G G G G G G G G G G G C G G G G G G G
20 chr20_36821501 0 36821501 A G G G G G G G G G G G G G G G G G G G
20 chr20_36824811 0 36824811 T T T T T T T T A A A A T T T T T T A A
20 chr20_36839658 0 36839658 G G G G G G G G G G G G C G G G G G G G
20 chr20_36844466 0 36844466 C T C C C C C C C C C C C T C C C C C C
20 chr20_36846721 0 36846721 T T T T T T T T C C C C T T T T T T C C
20 chr20_36848442 0 36848442 T T T T T T T T C C C C T T T T T T C C
20 chr20_36856889 0 36856889 G G G G G G G G A A A A G G G G G G A A
20 chr20_36867886 0 36867886 C C T T T T C C C C C C C C C C C C C C
20 chr20_36871904 0 36871904 A A A A A A A A A A A A A G A A A A A A
20 chr20_36873564 0 36873564 G G G G G G G G A A A A G G G G G G A A
20 chr20_36874587 0 36874587 C C C C C C C C C T C C C C C C C C C C
20 chr20_36875457 0 36875457 A A A A A A A A G G G G A A A A A A G G
20 chr20_36875937 0 36875937 T T T T T T T T G G G G T T T T T T G G
20 chr20_36877473 0 36877473 C T C C C C C C C C C C C C C C C C C C
20 chr20_36879085 0 36879085 A A A A A A A A C C C C A A A A A A C C
20 chr20_36886936 0 36886936 G G G G G G G G G G A G G G G G G G A A
20 chr20_36891491 0 36891491 A A G G A A A A A A A A A A A A A A A A
20 chr20_36892017 0 36892017 A A A A A A A A G G G G A A A A A A G G
20 chr20_36895014 0 36895014 C C C T C C C C C C C C C C C C C C C C
20 chr20_36902582 0 36902582 G G G G G G G G A A A A G G G G G G A A
20 chr20_36915971 0 36915971 C C C C C C C C A A A A C C C C C C A A
20 chr20_36918042 0 36918042 T T T T T T T T T T T T T T C C T T T T
20 chr20_36937344 0 36937344 G G G G G G G G A A A A A A A A A A A A
20 chr20_36971290 0 36971290 C C C C C C C C C C C C C C C C T T C C
20 chr20_36983307 0 36983307 C C C C C C C C C C C C A A A A A A C C
20 chr20_36987603 0 36987603 G G G G G G G G G T G G G G G G G G G G
20 chr20_36988860 0 36988860 A A A G A A A A A A A A A A A A A A A A
20 chr20_36994205 0 36994205 A A A A A A A A G G G G A A A A A A G G
20 chr20_36998524 0 36998524 C C C C C C C C T T T T C C C C C C T T
20 chr20_37001989 0 37001989 T T A A A A T T T T T T T T T T T T T T
20 chr20_37003061 0 37003061 G G G G G G G G G G G G G G G G A A G G
20 chr20_37007088 0 37007088 G G G G G G G G G G G G C C G G G G G G
20 chr20_37017751 0 37017751 G G G G G G G G C C C C G G G G G G C C
20 chr20_37019137 0 37019137 C T T T T T T T T T T T T T T T T T T T
20 chr20_37030786 0 37030786 C C C C C C C C C C C C C C C C G G C C
20 chr20_37034209 0 37034209 C C C T C C C C C C C C C C C C C C C C
20 chr20_37037326 0 37037326 G G G G G G G G G G G G G G A A G G G G
20 chr20_37037410 0 37037410 T T T T T T T T C C C C T T T T T T C C
20 chr20_37038451 0 37038451 A A A A A A A A A A A A A A A A G G A A
20 chr20_37053970 0 37053970 T T T T T T T T G G G G T T T T T T G G
20 chr20_37057293 0 37057293 G G G G A A G G G G G G G G G G G G G G
20 chr20_37059110 0 37059110 C C C C C C C C G G G G C C C C C C G G
20 chr20_37074853 0 37074853 G G G G G G G G G G G G G G G G C C G G
20 chr20_37076352 0 37076352 C T T T T T C C T T T T T T T T T T T T
20 chr20_37076996 0 37076996 G G G G G G G G C C C C G G G G G G C C
20 chr20_37081305 0 37081305 C C C C C C C C G G G G C C C C C C G G
20 chr20_37081818 0 37081818 T T T T T T T T C T T T T T T T T T T T
20 chr20_37082100 0 37082100 C C C C C C C C T T T T C C C C C C T T
20 chr20_37093996 0 37093996 C C C C C C C C C C C C C T C C C C C C
20 chr20_37098532 0 37098532 T T T T T T T T T T A T T T T T T T T T
20 chr20_37101412 0 37101412 T T T T T T T T G G G G T T T T T T T T
20 chr20_37120125 0 37120125 A A A A A A A A G G G G A A A A A A G G
20 chr20_37126156 0 37126156 A A A A A A A A G G G G A A A A A A G G
20 chr20_37140872 0 37140872 A A A A A A A A G G G G A A A A A A G G
20 chr20_37157565 0 37157565 G G G G G G G G A A A A G G G G G G A A
20 chr20_37158035 0 37158035 A A A A A A A A A C A A A A A A A A A A
20 chr20_37158393 0 37158393 A A G G G G A A G G G G G G G G G G G G
20 chr20_37180233 0 37180233 G G G G G G G G A G G G G G G G G G G G
20 chr20_37182447 0 37182447 C C C C C C C C C C C C C T C C C C C C
20 chr20_37185888 0 37185888 C C C C C C C C C T C C C C C C C C C C
20 chr20_37186547 0 37186547 A A A A A A A A A A A C A A A A A A A A
20 chr20_37189761 0 37189761 G G G G G G T T G G G G G G G G G G G G
20 chr20_37195550 0 37195550 T T T T T T T T T T C T T T T T T T T T
20 chr20_37196668 0 37196668 G G A A A A G G G G G G G G G G G G G G
20 chr20_37203465 0 37203465 C C C C C C C C G G G G C C C C C C G G
20 chr20_37213555 0 37213555 G G G G G G G G C C C C G G G G G G C C
20 chr20_37215832 0 37215832 T T T T T T T T C C C C T T T T T T C C
20 chr20_37229384 0 37229384 C T C C C C T T C C C C C C C C C C C C
20 chr20_37245071 0 37245071 G G A A A A G G G G G G G G G G G G G G
20 chr20_37249204 0 37249204 C C C C C C C C C C C C C T C C C C C C
20 chr20_37255480 0 37255480 C C C T T T C C C C C C C C C C C C C C
20 chr20_37257488 0 37257488 A A A A A A A A A A A A A A G G A A A A
20 chr20_37259572 0 37259572 G G T T G G G G T T T T T T T T T T T T
20 chr20_37265173 0 37265173 G G G G G G G G G G G G G G C C G G G G
20 chr20_37272212 0 37272212 C T C C C C C C C C C C C C C C C C C C
20 chr20_37273559 0 37273559 C C C T C C C C C C C C T T T T T T C C
20 chr20_37273768 0 37273768 C C C C C C C C T T T T C C C C C C T T
20 chr20_37280068 0 37280068 A A A A A A A A A A A A A A G G A A A A
20 chr20_37283041 0 37283041 G G A A A A G G A A A A A A A A A A A A
20 chr20_37284492 0 37284492 A A G G A A A A A A A A A A A A A A A A
20 chr20_37284551 0 37284551 C T C C C C T T C C C C C T C C C C C C
20 chr20_37294287 0 37294287 G G G G G G G G G G G G A G G G G G G G
20 chr20_37296998 0 37296998 C C C T C C C C T T T T C C C C C C T T
20 chr20_37298259 0 37298259 A A G G G G A A G G G G G G G G G G G G
20 chr20_37298364 0 37298364 C C C C C C C C C C C C C G C C C C C C
20 chr20_37299149 0 37299149 G G G G G G G G C C C C G G G G G G C C
20 chr20_37300286 0 37300286 A A A A A A A A G G G G A A A A A A G G
20 chr20_37300463 0 37300463 C C C C C C C C A A A A C C C C C C A A
20 chr20_37301039 0 37301039 G G G G G G G G A A A A G G G G G G A A
20 chr20_37304876 0 37304876 A A G G G G A A G G G G G G G G G G G G
20 chr20_37308512 0 37308512 G G A A A A G G G G G G A A G G G G G G
20 chr20_37310223 0 37310223 G G G G G G G G G G G G G G A G G G A A
20 chr20_37313658 0 37313658 C C C C C C C C G G G G C C C C C C G G
20 chr20_37325438 0 37325438 C C A A C C C C A A A A A A A A A A A A
20 chr20_37327199 0 37327199 T T G G G G T T G G G G G G G G G G G G
20 chr20_37336284 0 37336284 C C C C C C C C C C C C C C T T C C C C
20 chr20_37337414 0 37337414 G G A G G G G G G G G G G G G G G G G G
20 chr20_37337905 0 37337905 G G A G G G G G A A A A A A G G G G A A
20 chr20_37341566 0 37341566 C C C C C C C C C C C T C C C C C C C C
20 chr20_37347498 0 37347498 G G C G G G G G G G G G G G C C G G G G
20 chr20_37355057 0 37355057 G G A G G G G G G G G G G G G G G G G G
20 chr20_37361041 0 37361041 A A G G G G A A A A A A A A A A A A A A
20 chr20_37364008 0 37364008 A A A G A A A A A A A A A A A A A A A A
20 chr20_37368371 0 37368371 G G A G G G G G G G G G G G G G G G G G
20 chr20_37375290 0 37375290 A A A A A A A A G G G G A A A A A A G G
20 chr20_37377422 0 37377422 T T T T T T T T C C C C T T T T T T C C
20 chr20_37378406 0 37378406 C C C C C C C C G G G G C C C C C C G G
20 chr20_37381211 0 37381211 G G G G G G G G G G C G G G G G G G G G
20 chr20_37381320 0 37381320 C T C C C C C C C C C C C C C C C C C C
20 chr20_37382054 0 37382054 C C T T T T C C T T T T C C C C C C T T
20 chr20_37397359 0 37397359 G G G G G G G G G G G G A G G G G G G G
20 chr20_37406782 0 37406782 T T C C C C C C C C C C C C C C C C C C
20 chr20_37407606 0 37407606 A A A A A A A A G G G G A A A A A A G G
20 chr20_37409234 0 37409234 C C C C C C C C C C C C T T C C C C C C
20 chr20_37412115 0 37412115 A A G G G G A A G G G G G G G G G G G G
20 chr20_37419644 0 37419644 G G G G G G G G A G A G G G G G G G A A
20 chr20_37420976 0 37420976 A A A A A A A A G G G G A A A A A A G G
20 chr20_37430065 0 37430065 C G G G G G G G G G G G G G G G G G G G
20 chr20_37431179 0 37431179 T T T T T T T T C C C C T T T T T T C C
20 chr20_37442370 0 37442370 T T C C T T T T T T T T T T T T T T T T
20 chr20_37442398 0 37442398 C C C C C C C C C C C C C C C C T T C C
20 chr20_37447533 0 37447533 C C C C G G C C C C C C C C C C C C C C
20 chr20_37448289 0 37448289 G G G G G G G G G T G G G G G G G G G G
20 chr20_37455555 0 37455555 T T T T T T T T T T T T T T C C T T T T
20 chr20_37457886 0 37457886 C C C C C C C C T T T T C C C C C C T T
20 chr20_37462058 0 37462058 G G G G G G G G A A A A G G G G G G A A
20 chr20_37464697 0 37464697 G G G G G G G G T T T T G G G G G G T T
20 chr20_37464761 0 37464761 C C C T T T C C C C C C C C C C C C C C
20 chr20_37466641 0 37466641 C C C C C C C C T T T T C C C C C C T T
20 chr20_37467049 0 37467049 C C C C C C C C C C C C C C C C A A C C
20 chr20_37469100 0 37469100 A A A A A A A A C C C C A A A A A A C C
20 chr20_37469983 0 37469983 C C C T T T C C C C C C C C C C C C C C
20 chr20_37470459 0 37470459 A A A A A A A A G G G G A A A A A A G G
20 chr20_37471594 0 37471594 T T T T T T T T T T C T T T T T T T T T
20 chr20_37478479 0 37478479 T T T T T T T T A A A T T T T T T T A A
20 chr20_37479361 0 37479361 C C C C C C C C C C C T C C C C C C C C
20 chr20_37487503 0 37487503 A A G G G G G G G G G G G G G G G G G G
20 chr20_37490850 0 37490850 A A G G G G G G G G G G G G A A G G G G
20 chr20_37494619 0 37494619 A A A A A A A A A A A A A A G G A A A A
20 chr20_37494822 0 37494822 C C C C C C C C C C C C C C C C T T C C
20 chr20_37495085 0 37495085 G G G G G G G G G G G G G G A A G G G G
20 chr20_37496680 0 37496680 T T T T C C T T T T T T T T T T T T T T
20 chr20_37509442 0 37509442 G G G G G G G G G G G G G G A A G G G G
20 chr20_37509466 0 37509466 G G G G G G G G C C C C G G G G G G C C
20 chr20_37514199 0 37514199 G G G G G G C C G G G G G G G G G G G G
20 chr20_37517150 0 37517150 A A A A A A A A G G G G A A A A A A G G
20 chr20_37519603 0 37519603 A A A A A A A A C C C C A A A A A A C C
20 chr20_37525146 0 37525146 T T T T C C T T T T T T T T T T T T T T
20 chr20_37528029 0 37528029 G G G G G G G G G G G G G G G G T T G G
20 chr20_37542752 0 37542752 C C T T T T C C C C C C C C C C C C C C
20 chr20_37546515 0 37546515 A A A A A A A A G G G G A A A A A A G G
20 chr20_37549504 0 37549504 C C C C C C C C C C C C A A C C C C C C
20 chr20_37550924 0 37550924 A A G G G G G G G G G G G G G G G G G G
20 chr20_37552749 0 37552749 G G G G G G G G A A A A A A A A A A A A
20 chr20_37552884 0 37552884 T T T T T T T T C T T T T T T T T T T T
20 chr20_37559090 0 37559090 C C T T T T C C T T T T T T T T T T T T
20 chr20_37562013 0 37562013 G G G G G G G G G G G G G G G G T T G G
20 chr20_37566725 0 37566725 A A A A A A A A A G A A A A A A A A A A
20 chr20_37571341 0 37571341 A A A A A A A A G G G G A A A A A A G G
20 chr20_37581498 0 37581498 A A A A A A G G A A A A A A A A A A A A
20 chr20_37588072 0 37588072 A A A A A A A A A A A A A A A G A A A A
20 chr20_37603878 0 37603878 T T T T T T T T C C C C T T T T T T C C
20 chr20_37604320 0 37604320 A A A A A A A A A A A A A G A A A A A A
20 chr20_37622199 0 37622199 C C C C C C C C C T C C C C C C C C C C
20 chr20_37623836 0 37623836 A A A G A A A A A A A A A A A A A A A A
20 chr20_37628387 0 37628387 A A A A A A A A G G A G A A A A A A A A
20 chr20_37630179 0 37630179 A A A A A A A A A A A G A A A A A A A A
20 chr20_37651844 0 37651844 C C C C C C C C T T T T C C C C C C T T
20 chr20_37653208 0 37653208 A A A A A A A A A A A A A G A A A A A A
20 chr20_37678910 0 37678910 C C C C T T C C C C C C C C C C C C C C
20 chr20_37688213 0 37688213 G G G G G G G G A A A A G G G G G G A A
20 chr20_37695117 0 37695117 C C G G C C C C C C C C C C C C C C C C
20 chr20_37697300 0 37697300 G G G G G G G G G G G G A G G G G G G G
20 chr20_37701401 0 37701401 C C C C C C C C C C C C C C C C T T C C
20 chr20_37704930 0 37704930 A A A C A A A A A C A C A A A A A A A A
20 chr20_37705533 0 37705533 G G G G G G G G G G G G G T G G G G G G
20 chr20_37708656 0 37708656 T T T T T T T T A A A A T T T T T T A A
20 chr20_37710460 0 37710460 C C C C C C T T C C C C C C C C C C C C
20 chr20_37719464 0 37719464 C C C C C C C C C C C C C C C C C T C C
20 chr20_37722100 0 37722100 G G G G G G T T G G G G G G G G G G G G
20 chr20_37724128 0 37724128 T T T T T T T T T T T T C T C C C C T T
20 chr20_37737583 0 37737583 A A A A A A A A G G G G A A A A A A G G
20 chr20_37741105 0 37741105 C C T T C C C C C C C C C C C C C C C C
20 chr20_37745009 0 37745009 T T T T T T T T T T T T C T T T T T T T
20 chr20_37745195 0 37745195 C C C C C C C C C C C C C T C C C C C C
20 chr20_37746072 0 37746072 T T T T T T T T C C C C T T T T T T C C
20 chr20_37748808 0 37748808 C C C C C C C C A A A A C C C C C C A A
20 chr20_37773881 0 37773881 C C C C C C C C C C C C C C C C C T C C
20 chr20_37794928 0 37794928 G G T T T T T T T T T T T T T T T T T T
20 chr20_37797493 0 37797493 A A A A A A A A A A A A A G A A A A A A
20 chr20_37803900 0 37803900 T T T T T T T T C C C C T T T T T T C C
20 chr20_37824983 0 37824983 G G G G G G G G A A A A G G G G G G A A
20 chr20_37837437 0 37837437 C C C G C C C C C C C C C C C C C C C C
20 chr20_37841169 0 37841169 C C C T C C C C C C C C C C C C C C C C
20 chr20_37853520 0 37853520 G G G G G G G G G G A G G G A A G G G G
20 chr20_37858820 0 37858820 G G G G G G G G C C C C G G G G G G C C
20 chr20_37870433 0 37870433 C C G G C C C C C C C C C C C C C C C C
20 chr20_37874071 0 37874071 T T T T T T T T C C C C T T T T T T C C
20 chr20_37874098 0 37874098 G G G G G G G G G G G G G G A G G G G G
20 chr20_37881356 0 37881356 G G A G G G G G G G G G G G G G G G G G
20 chr20_37881618 0 37881618 A A A A A A A A A A A A A T A A A A A A
20 chr20_37883861 0 37883861 T T T T T T T T T T T T T T A T T T T T
20 chr20_37887048 0 37887048 C C C C C C C C C C C C C C C C C T C C
20 chr20_37888147 0 37888147 C C C C C C C C C C C C C C C C A A C C
20 chr20_37891429 0 37891429 C C C T C C C C C C C C C C C C C C C C
20 chr20_37892660 0 37892660 T T C T T T T T T T T T T T T T T T T T
20 chr20_37893677 0 37893677 T T C T T T T T C C C C T T T T T T C C
20 chr20_37895793 0 37895793 C C C C C C C C C C C C C T C C C C C C
20 chr20_37897807 0 37897807 C C C C C C C C C C C C A C C C C C C C
20 chr20_37898773 0 37898773 G G G G G G G G A A A A G G A A G G A A
20 chr20_37900044 0 37900044 C C C C C C C C C C C C C C C C T T C C
20 chr20_37900518 0 37900518 G G A G G G G G G G G G G G G G G G G G
20 chr20_37902137 0 37902137 G G C G G G G G G G G G G G G G G G G G
20 chr20_37903122 0 37903122 G G A A G G G G G G G G G G G G G G G G
20 chr20_37903446 0 37903446 T T T T T T T T C C C T T T T T T T C C
20 chr20_37906266 0 37906266 A A A A A A A A A A A A A G A A A A A A
20 chr20_37910892 0 37910892 T T C T T T T T T T T T T T T T T T T T
20 chr20_37917248 0 37917248 C C G G G G C C G G G G G G G G G G G G
20 chr20_37922590 0 37922590 C C C C C C T T C C C C C C C C C C C C
20 chr20_37924950 0 37924950 C C C C C C C C C C C C C C C T C C C C
20 chr20_37927608 0 37927608 G G T T T T T T T T T T T T T T T T T T
20 chr20_37929976 0 37929976 C C C C C C C C G G G G C C C C C C G G
20 chr20_37931022 0 37931022 A A G G G G G G G G G G G G G G G G G G
20 chr20_37932486 0 37932486 T T T T T T T T T T T T T T T T C C T T
20 chr20_37934707 0 37934707 T T T T T T T T T T T T G G T T T T T T
20 chr20_37939298 0 37939298 G G G G G G G G G G G G A G G G G G G G
20 chr20_37940033 0 37940033 G G G G G G G G G G G G A G G G G G G G
20 chr20_37940934 0 37940934 A A T T T T T T T T T T T T T T T T T T
20 chr20_37944784 0 37944784 G G G G A A G G G G G G G G G G G G G G
20 chr20_37946193 0 37946193 C C C C C C C C C C C C C T C C C C C C
20 chr20_37947393 0 37947393 C C C C C C C C T T T T C C C C C C T T
20 chr20_37950574 0 37950574 G G A G A A G G G G G G G G G G G G G G
20 chr20_37952717 0 37952717 C C C T C C C C C C C C C C C C C C C C
20 chr20_37953242 0 37953242 T T G G G G T T G G G G G G G G G G G G
20 chr20_37959486 0 37959486 A A A G A A A A A A A A A A A A A A A A
20 chr20_37960326 0 37960326 C C C C T T C C C C C C C C C C C C C C
20 chr20_37961226 0 37961226 C C C C C C C C C C C C C C T T C C C C
20 chr20_37964633 0 37964633 T T T T T T T T T T A T T T T T T T T T
20 chr20_37970389 0 37970389 C C C T T T C C T T T T C C C C C C T T
20 chr20_37973741 0 37973741 G G G G G G A A G G G G G G G G G G G G
20 chr20_38002712 0 38002712 G G G G G G G G A A A A G G G G G G A A
20 chr20_38003710 0 38003710 C C C C C C C C C C C C C C C C T T C C
20 chr20_38003866 0 38003866 G G G G G G G G A A A A G G G G G G A A
20 chr20_38004081 0 38004081 C C C C C C C C C C C C C T C C C C C C
20 chr20_38006422 0 38006422 G G G G G G G G G G G G G G G G A A G G
20 chr20_38015206 0 38015206 T T G T T T T T T T T T T T T T T T T T
20 chr20_38016500 0 38016500 T T C T C C T T T T T T T T T T T T T T
20 chr20_38016981 0 38016981 G G G G G G G G G G G G C G G G G G G G
20 chr20_38017289 0 38017289 C C C C C C C C T T T T C C C C C C T T
20 chr20_38031320 0 38031320 G G G G G G G G G G G T G G G G G G G G
20 chr20_38035396 0 38035396 A A A A A A A A G G G G A A A A A A G G
20 chr20_38038773 0 38038773 G G G G G G G G C C C C G G G G G G C C
20 chr20_38049380 0 38049380 A A A A A A A A G G G G A A A A A A G G
20 chr20_38049765 0 38049765 C C C C C C C C C C C T C C C C C C C C
20 chr20_38049817 0 38049817 A G G G G G G G G G G G G G G G G G G G
20 chr20_38064865 0 38064865 C C C C C C C C C C C C C T C C C C C C
20 chr20_38085326 0 38085326 T T T T T T T T T T T T T T C T T T T T
20 chr20_38088909 0 38088909 A A A A A A A A G G G G A A A A A A G G
20 chr20_38095365 0 38095365 T T T T T T T T C T C C T T T T T T C C
20 chr20_38111546 0 38111546 C C C C C C C C C C C T C C C C C C C C
20 chr20_38132348 0 38132348 T T C C C C T T C C C C C C C C C C C C
20 chr20_38151369 0 38151369 T T T T T T T T T T T T G G T T T T T T
20 chr20_38161991 0 38161991 T T T T T T T T A A A A T T T T T T A A
20 chr20_38167167 0 38167167 T T G T G G T T T T T T T T T T T T T T
20 chr20_38174015 0 38174015 C C C C T T C C T T T T T T T T T T T T
20 chr20_38176146 0 38176146 T T T T T T T T C C C C T T T T T T C C
20 chr20_38177557 0 38177557 C C C C C C C C C C C C C C C T C C C C
20 chr20_38177936 0 38177936 T T T T T T T T T T T T T T C C T T T T
20 chr20_38187212 0 38187212 A A A A A A A A A A A A G G A A A A A A
20 chr20_38213779 0 38213779 G G A A G G G G G G G G A A A A A A G G
20 chr20_38231002 0 38231002 T T T T T T T T T T T T T T T T G T T T
20 chr20_38234447 0 38234447 A A A A A A A A G G G G A A A A A A G G
20 chr20_38237093 0 38237093 G G G G C C G G G G G G G G G G G G G G
20 chr20_38243370 0 38243370 T T T T T T T T T T T T C T T T T T T T
20 chr20_38247453 0 38247453 A A A A A A A A G G G G A A A A A A G G
20 chr20_38252753 0 38252753 G G G G G G G G A A A A G G G G G G A A
20 chr20_38256177 0 38256177 A G A A A A A A A A A A A A A A A A A A
20 chr20_38260246 0 38260246 C T C C C C C C T T T T C C C C C C T T
20 chr20_38265214 0 38265214 A A A A A A G G A A A A A A A A A A A A
20 chr20_38272637 0 38272637 C C T T T T C C C C C C C C C C C C C C
20 chr20_38273414 0 38273414 C C C C C C C C C T C C C C C C C C C C
20 chr20_38278093 0 38278093 C T C C C C C C C C C C C C C C C C C C
20 chr20_38297638 0 38297638 G G G G G G G G A A A A G G G G G G A A
20 chr20_38300469 0 38300469 C C C C T T C C C C C C C C C C C C C C
20 chr20_38312759 0 38312759 C C C C C C C C C C C C C C C C T T C C
20 chr20_38314311 0 38314311 G G G G G G G G A A A A G G A A G G A A
20 chr20_38323306 0 38323306 A A A A A A A A A A A A A A A A T T A A
20 chr20_38326691 0 38326691 T T T T T T T T C C C C T T T T T T C C
20 chr20_38339293 0 38339293 C C T T T T C C T T T T T T T T T T T T
20 chr20_38344036 0 38344036 T T T T T T T T C C C C T T T T T T C C
20 chr20_38344655 0 38344655 C C C C C C C C C C C C C G C C C C C C
20 chr20_38350009 0 38350009 A A A A A A A A A A A A A C A A A A A A
20 chr20_38357342 0 38357342 G G A A A A G G A A A A A A A A A A A A
20 chr20_38359217 0 38359217 T T T T T T T T C C C C T T T T T T C C
20 chr20_38370880 0 38370880 G G G G A A G G G G G G G G G G G G G G
20 chr20_38375624 0 38375624 G G G G G G G G A A A A G G G G G G A A
20 chr20_38375663 0 38375663 C C C C C C C C G G G G C C C C C C G G
20 chr20_38380699 0 38380699 C T T T T T C C T T T T T T T T T T T T
20 chr20_38384199 0 38384199 G G G G T T G G G G G G G G G G G G G G
20 chr20_38390352 0 38390352 A A A A A A A A A A A A A A A A G G A A
20 chr20_38401654 0 38401654 A A A A A A A A G G A G A A A A A A G G
20 chr20_38403233 0 38403233 G G G G G G G G A A A A G G G G G G A A
20 chr20_38403354 0 38403354 C C C T T T C C C C C C C C C C C C C C
20 chr20_38407631 0 38407631 G G G G G G G G A G A G G G G G G G A A
20 chr20_38417159 0 38417159 C C C C C C C C C C C C C C T T C C C C
20 chr20_38420669 0 38420669 A A A A A A A A A A A A A A G G A A A A
20 chr20_38421181 0 38421181 T T T T T T T T T T T T T T C C T T T T
20 chr20_38424235 0 38424235 C C C C C C C C C C C C C C C C C G C C
20 chr20_38430732 0 38430732 C C C C C C T T C C C C C C C C C C C C
20 chr20_38434991 0 38434991 G G G G G G G G C C C C G G G G G G C C
20 chr20_38437638 0 38437638 C C C C C C C C T T T T C C C C C C T T
20 chr20_38437670 0 38437670 C C C C C C C C T T T T C C C C C C T T
20 chr20_38438563 0 38438563 A A A A A A A A T T T T A A A A A A T T
20 chr20_38460490 0 38460490 C C C C C C C C C C C C A C C C C C C C
20 chr20_38470355 0 38470355 T T T T T T T T G G G G T T T T T T G G
20 chr20_38485554 0 38485554 A A A A A A A A A A A A A G A A A A A A
20 chr20_38486991 0 38486991 G G G G G G G G T T T T G G G G G G T T
20 chr20_38498784 0 38498784 T T T T T T T T C C C C C C C C C C C C
20 chr20_38508323 0 38508323 G G G G G G G G G G G G C G G G G G G G
20 chr20_38514866 0 38514866 A A A A A A A A A C A A A A A A A A A A
20 chr20_38515899 0 38515899 C C C C C C C C T T T T T T T T T T T T
20 chr20_38519805 0 38519805 A A A A A A A A A A C C A A A A A A A A
20 chr20_38523017 0 38523017 T T T T T T T T C T T T T T T T T T T T
20 chr20_38540525 0 38540525 C C T T C C C C C C C C C C C C C C C C
20 chr20_38543445 0 38543445 G G A A G G G G G G G G G G G G G G G G
20 chr20_38543871 0 38543871 G G G G G G G G G G G G G G G G C C G G
20 chr20_38549187 0 38549187 G G G G G G G G G G G G G G G G C G G G
20 chr20_38550502 0 38550502 G G G G G G G G G G G G G G G G A A G G
20 chr20_38552960 0 38552960 T T T T T T T T C C C C T T T T T T C C
20 chr20_38553778 0 38553778 G G G G A A G G G G G G G G G G G G G G
20 chr20_38554493 0 38554493 G T G G G G G G G G G G G G G G G G G G
20 chr20_38557186 0 38557186 C C C C C C C C C C C C C T C C C C C C
20 chr20_38574090 0 38574090 T T T T T T T T T T T T T T C C T T T T
20 chr20_38577089 0 38577089 T T T T T T T T T T T T C C T T T T T T
20 chr20_38579644 0 38579644 T T T T T T T T G G G G T T T T T T G G
20 chr20_38585430 0 38585430 T T T T T T T T C C T T T T T T T T T T
20 chr20_38585489 0 38585489 C C C C C C C C C C C C C T C C T T C C
20 chr20_38590258 0 38590258 A A A A A A A A A A A A A A G G A A A A
20 chr20_38591074 0 38591074 T T T T T T T T C C C C T T T T T T C C
20 chr20_38594296 0 38594296 C C T T T T C C C C C C C C C C C C C C
20 chr20_38604754 0 38604754 G G A G G G G G A A A A G G G G G G A A
20 chr20_38612361 0 38612361 G G G G G G G G G G G G G G G G A G G G
20 chr20_38613117 0 38613117 T T A A A A A A A A A A A A A A A A A A
20 chr20_38614526 0 38614526 C C C C C C C C T T T T C C C C C C T T
20 chr20_38614742 0 38614742 T T G G G G T T G G G G G G G G G G G G
20 chr20_38619011 0 38619011 C C C C C C C C C C C C C C A C C C C C
20 chr20_38622717 0 38622717 C C A A A A A A A A A A A A A A A A A A
20 chr20_38625339 0 38625339 C C C C G G C C C C C C C C C C C C C C
20 chr20_38629617 0 38629617 T T T T T T T T A T A T T T T T T T T T
20 chr20_38634056 0 38634056 C C C C C C C C T T T T C C C C C C T T
20 chr20_38640646 0 38640646 G G G G G G G G C C C C G G G G G G C C
20 chr20_38642123 0 38642123 G G G G G G G G G G G G G G C G G G G G
20 chr20_38646675 0 38646675 G G G G G G G G G G A G G G G G G G G G
20 chr20_38647922 0 38647922 G G G G G G G G A A A A G G G G G G A A
20 chr20_38656660 0 38656660 T T T T T T T T G G G G T T T T T T G G
20 chr20_38658987 0 38658987 C C C C T T C C C C C C C C C C C C C C
20 chr20_38661507 0 38661507 A A G G G G A A A A A A A A A A A A A A
20 chr20_38661831 0 38661831 G G G G G G G G G G G G G G G G C C G G
20 chr20_38662419 0 38662419 T T T T T T T T T T C T T T T T T T T T
20 chr20_38663609 0 38663609 T T T T T T T T G G G G T T T T T T G G
20 chr20_38668221 0 38668221 A A A A A A A A C C C C A A A A A A C C
20 chr20_38670391 0 38670391 C C C C C C C C T T T T C C C C C C T T
20 chr20_38676477 0 38676477 A A G G G G A A A A A A A A A A A A A A
20 chr20_38677633 0 38677633 C C C C T T C C C C C C C C C C C C C C
20 chr20_38685675 0 38685675 T T T T T T T T T T T T T T T T C T T T
20 chr20_38689432 0 38689432 C C C C C C C C C C C C C C C C A C C C
20 chr20_38689488 0 38689488 A A T T T T A A A A A A A A A A A A A A
20 chr20_38693150 0 38693150 C C C C C C C C T T T T C C C C C C T T
20 chr20_38693427 0 38693427 C C C C T T C C C T C C C C C C C C C C
20 chr20_38694502 0 38694502 G G G G G G G G A G G G G G G G G G G G
20 chr20_38695359 0 38695359 C C T T C C C C C C C C C C C C C C C C
20 chr20_38697726 0 38697726 C C T T C C C C C C C C C C C C C T C C
20 chr20_38698633 0 38698633 G G G G G G G G A G G G G G G G G G G G
20 chr20_38700833 0 38700833 T T T T T T T T G G G G T T T T T T G G
20 chr20_38703016 0 38703016 A A C C C C C C C C C C C C C C C C C C
20 chr20_38703249 0 38703249 G G G G A A G G G G G G G G G G G G G G
20 chr20_38708287 0 38708287 A C C C C C C C C C C C C C C C C C C C
20 chr20_38708795 0 38708795 C C C C C C C C C C C C C C C G C C C C
20 chr20_38714204 0 38714204 G G G G G G G G G G G G A G G G G G G G
20 chr20_38714412 0 38714412 A A A A A A A A C C C C A A A A A A C C
20 chr20_38722786 0 38722786 A A G G A A A A A A A A A A A A A A A A
20 chr20_38723223 0 38723223 C C C C C C C C G G C G C C C C C C G G
20 chr20_38724446 0 38724446 A A A A A A A A G G G G A A A A A A G G
20 chr20_38729873 0 38729873 C C C C C C C C C C C C T T C C C C C C
20 chr20_38730736 0 38730736 C C C C C C C C C C C G C C C C C C C C
20 chr20_38733997 0 38733997 C C C T C C C C C C C C C C C C C C C C
20 chr20_38741877 0 38741877 C C C C C C C C C C C C C C C T C C C C
20 chr20_38742729 0 38742729 T T T T T T T T C C C C T T T T T T C C
20 chr20_38753047 0 38753047 A A A A A A A A A A A A A G A A A A A A
20 chr20_38762462 0 38762462 C C C C C C C C T T T T C C C C C C T T
20 chr20_38762984 0 38762984 C C G G G G C C C C C C C C C C C C C C
20 chr20_38763272 0 38763272 A A A A A A A A A A A A A A A A G G A A
20 chr20_38763970 0 38763970 T T T T T T T T C C C C T T T T T T C C
20 chr20_38764105 0 38764105 A A C C C C C C C C C C C C C C C C C C
20 chr20_38766687 0 38766687 C C C C T T C C C C C C C C C C C C C C
20 chr20_38768340 0 38768340 T T T T G G T T T T T T T T T T T T T T
20 chr20_38768566 0 38768566 G G G G G G G G A A A A G G G G G G A A
20 chr20_38772974 0 38772974 A A A A A A A A G G G G A A A A A A G G
20 chr20_38781585 0 38781585 G G G G A A G G G G G G G G G G G G G G
20 chr20_38789695 0 38789695 T T T T T T T T C C C C T T T T T T C C
20 chr20_38793713 0 38793713 C C T T C C C C C C C C C C C C C C C C
20 chr20_38796287 0 38796287 C T C C C C C C C C C C C C C C C C C C
20 chr20_38799117 0 38799117 A A A A A A A A G G G G A A A A A A G G
20 chr20_38799123 0 38799123 A A A A A A A A G G G G A A A A A A G G
20 chr20_38802154 0 38802154 C C C C C C C C C C C G C C C C C C C C
20 chr20_38802817 0 38802817 A A A A A A G G A A A A A A A A A A A A
20 chr20_38810500 0 38810500 G G G G G G G G T T T T G G G G G G T T
20 chr20_38811670 0 38811670 C C C C C C C C C C C C C C C C T T C C
20 chr20_38814378 0 38814378 C C C T T T C C C C C C C C C C C C C C
20 chr20_38815908 0 38815908 T T C C C C C C C C C C C C C C C C C C
20 chr20_38821191 0 38821191 T T T T T T T T C C C C T T T T T T C C
20 chr20_38822151 0 38822151 G G G G G G A A G G G G G G G G G G G G
20 chr20_38823282 0 38823282 C C C C C C C C C C C T C C C C C C C C
20 chr20_38829394 0 38829394 G G C C G G G G G G G G G G G G G G G G
20 chr20_38830138 0 38830138 C C C C C C C C C C C T C C C C C C C C
20 chr20_38830416 0 38830416 C C C C C C A A C C C C A C A A C C C C
20 chr20_38831381 0 38831381 G G G G G G A A G G G G G G G G G G G G
20 chr20_38836480 0 38836480 C C C C C C C C T T T T C C C C C C T T
20 chr20_38839774 0 38839774 G G T T G G G G G G G G G G G G G G G G
20 chr20_38840050 0 38840050 C C C C C C C C G G G G C C C C C C G G
20 chr20_38842857 0 38842857 C C C C C C C C T T T T C C C C C C T T
20 chr20_38843731 0 38843731 G G G G G G G G A A A A G G G G G G A A
20 chr20_38849901 0 38849901 G G G G G G G G C C C C G G G G G G C C
20 chr20_38855950 0 38855950 T T T T T T T T T T T T T T C C C C T T
20 chr20_38863002 0 38863002 T T C C T T T T T T T T T T T T T T T T
20 chr20_38867151 0 38867151 A A A A A A A A C C C C A A A A A A C C
20 chr20_38867599 0 38867599 C C C C C C C C T T T T C C C C C C T T
20 chr20_38869615 0 38869615 T T T T T T T T C C C C T T T T T T C C
20 chr20_38875886 0 38875886 C C C C C C C C C T C T C C C C C C C C
20 chr20_38878308 0 38878308 G G G G G G G G C C C C G G G G G G C C
20 chr20_38881660 0 38881660 C C C C C C C C T T T T C C C C C C T T
20 chr20_38884954 0 38884954 G G G G G G G G A A A A G G G G G G A A
20 chr20_38884993 0 38884993 G G G G G G G G A G A G G G G G G G A A
20 chr20_38889043 0 38889043 A A A A A A A A G G G G A A A A A A G G
20 chr20_38895893 0 38895893 G G G G G G G G A A A A G G G G G G A A
20 chr20_38897102 0 38897102 C C C C C C C C C C C C T T C C C C C C
20 chr20_38899381 0 38899381 C C C C C C C C G G G G C C C C C C G G
20 chr20_38904307 0 38904307 A A A A A A A A G G G G A A A A A A G G
20 chr20_38916417 0 38916417 A A A A A A A A A G A G A A A A A A G G
20 chr20_38918758 0 38918758 C C C C C C C C C T C T C C C C C C T T
20 chr20_38918876 0 38918876 A A A A G G A A A A A A A A A A A A A A
20 chr20_38919467 0 38919467 G G G G G G G G C G C G G G G G G G C C
20 chr20_38921937 0 38921937 G G G G G G G G C C C C G G G G G G C C
20 chr20_38922332 0 38922332 C C C C C C C C C C C C C C C C C T T T
20 chr20_38923869 0 38923869 G G G G G G G G G G G G G G G G C C G G
20 chr20_38924271 0 38924271 T T T T T T T T T T T T T T T T C C T T
20 chr20_38927005 0 38927005 G G G G G G T T T T T T G G T T G G T T
20 chr20_38933142 0 38933142 C C C C C C C C C C C C T T C C C C C C
20 chr20_38935312 0 38935312 T T T T T T T T C C C C C C C C C C C C
20 chr20_38938161 0 38938161 G G G G G G G G T T T T T T T T T T T T
20 chr20_38940394 0 38940394 T T T T T T T T G T G T T T T T T T T T
20 chr20_38941864 0 38941864 T T T T T T T T T T T T T T T T C C T T
20 chr20_38942027 0 38942027 T T T T C C T T C C C C C C C C C C C C
20 chr20_38943465 0 38943465 A A A A A A A A A G A G A A A A A A G G
20 chr20_38949010 0 38949010 C C A C C C C C C C C C C C C C C C C C
20 chr20_38949826 0 38949826 T T T T T T T T T T T T T T G G G G T T
20 chr20_38950592 0 38950592 C C C C C C C C C C C C C C C C G G C C
20 chr20_38951214 0 38951214 C C C C C C C C C C C C C C C C A C C C
20 chr20_38952131 0 38952131 T T T T T T T T C T C C T T T T T T C C
20 chr20_38957057 0 38957057 G G C G G G G G G G G G G G G G G G G G
20 chr20_38958214 0 38958214 G G G G G G A A G G G G G G G G G G G G
20 chr20_38958542 0 38958542 A A G G G G A A G G G G G G G G G G G G
20 chr20_38960711 0 38960711 T T C C C C T T C C C C C C C C C C C C
20 chr20_38961223 0 38961223 C C C C C C C C C C C C C T C C C C C C
20 chr20_38964610 0 38964610 G G G G G G G G A A A A G G G G G G A A
20 chr20_38981434 0 38981434 G G G G G G G G C G C C G G G G G G C C
20 chr20_38982003 0 38982003 C C C C C C T T C C C C C C C C C C C C
20 chr20_38984373 0 38984373 G G G G G G G G A G A A G G G G G G A A
20 chr20_38991247 0 38991247 C C C C T T C C C C C C C C C C C C C C
20 chr20_39000189 0 39000189 T T T T T T T T C T T T T T T T T T T T
20 chr20_39006738 0 39006738 C C C C C C C C C T T T C C C C C C T T
20 chr20_39008878 0 39008878 C C T T T T C C C C C C C C C C C C C C
20 chr20_39009642 0 39009642 G G G G G G T T G G G G G G G G G G G G
20 chr20_39011156 0 39011156 G G G G G G G G A A A A G G G G G G A A
20 chr20_39018528 0 39018528 A A A G A A A A A A A A A A A A A A A A
20 chr20_39036818 0 39036818 C C C C C C C C A A A A C C C C C C A A
20 chr20_39038122 0 39038122 G G G G G G G G A A A A G G G G G G A A
20 chr20_39045338 0 39045338 A A A A A A A A C C C C A A A A A A C C
20 chr20_39049215 0 39049215 G G G G G G G G G G G G A A G G G G G G
20 chr20_39050744 0 39050744 G G A A A A G G A A A A A A A A A A A A
20 chr20_39064086 0 39064086 G T G G G G T T G G G G G G G G G G G G
20 chr20_39070011 0 39070011 T T T T T T T T A A A A T T T T T T A A
20 chr20_39072281 0 39072281 C C C C C C C C C C C G C C C C C C C C
20 chr20_39085682 0 39085682 G G G G G G G G A A A A G G G G G G A A
20 chr20_39089663 0 39089663 G T G G G G G G G G G G G G G G G G G G
20 chr20_39094286 0 39094286 C C C C C C C C C C C C C T C C C C C C
20 chr20_39095569 0 39095569 G G G G G G G G G G G G G G A A G G G G
20 chr20_39102917 0 39102917 C C C C C C C C C C C C C C T T C C C C
20 chr20_39106575 0 39106575 T T T T T T T T C C C C T T T T T T C C
20 chr20_39107584 0 39107584 T T T T T T T T C C C C T T T T T T C C
20 chr20_39110606 0 39110606 C C C C C C C C C C C C C C C C T T C C
20 chr20_39116773 0 39116773 A A A A A A A A A A A A A A A A G G A A
20 chr20_39131527 0 39131527 C C C C C C C C C T C C C C C C C C C C
20 chr20_39131822 0 39131822 T T C C T T T T T T T T T T T T T T T T
20 chr20_39132885 0 39132885 G G G G G G G G A A A A G G G G G G A A
20 chr20_39132923 0 39132923 T T T T T T T T C C C C T T T T T T C C
20 chr20_39138175 0 39138175 C C T T C C C C C C C C C C C C C C C C
20 chr20_39138351 0 39138351 T T T T T T T T T T T T T T T T C C T T
20 chr20_39154986 0 39154986 C C C C C C C C C C C C C T C C C C C C
20 chr20_39156301 0 39156301 T T T T T T T T C C C C T T T T T T C C
20 chr20_39171776 0 39171776 T T C C C C C C C C C C C C C C C C C C
20 chr20_39174804 0 39174804 T T T T T T T T T T T T T T C C T T T T
20 chr20_39183489 0 39183489 C C C C C C C C T T T T C C C C C C T T
20 chr20_39184324 0 39184324 C C C C C C C C C C C C C G G G C C C C
20 chr20_39187479 0 39187479 A A A A A A A A G G G G A A A A A A G G
20 chr20_39188716 0 39188716 C C C C C C C C C C C C C C T T C C C C
20 chr20_39207104 0 39207104 G G G G G G G G A A A A G G G G G G A A
20 chr20_39211842 0 39211842 G G A A G G G G G G G G G G G G G G G G
20 chr20_39223496 0 39223496 T T T T T T T T C C C C T T T T T T C C
20 chr20_39223692 0 39223692 C T T T T T T T T T T T T T T T T T T T
20 chr20_39231099 0 39231099 T T T T T T T T C T T T T T T T T T C C
20 chr20_39239544 0 39239544 T T A A T T T T T T T T T T T T T T T T
20 chr20_39240379 0 39240379 A A A A A A A A G G G G A A A A A A G G
20 chr20_39242089 0 39242089 T T T T T T T T T T T T G T T T T T T T
20 chr20_39248862 0 39248862 C C C C C C C C A A A A C C C C C C A A
20 chr20_39255979 0 39255979 G G G G G G G G G G G G G G A G G G G G
20 chr20_39257700 0 39257700 T T T T T T T T C T T T T T T T T T T T
20 chr20_39264217 0 39264217 C C C C C C C C C C C C C C G G C C C C
20 chr20_39265197 0 39265197 A A A A A A A A G G G G A A A A A A G G
20 chr20_39266093 0 39266093 T T T T T T T T T T T T G T T T T T T T
20 chr20_39267928 0 39267928 T T T T T T T T T T T T T T T T C C T T
20 chr20_39269073 0 39269073 T T T T T T T T C C C C T T T T T T C C
20 chr20_39272615 0 39272615 G G G G G G G G G G G G A G G G G G G G
20 chr20_39282876 0 39282876 T T T T T T T T T T T T C T T T C C T T
20 chr20_39285616 0 39285616 T T T T T T T T C C C C T T T T T T C C
20 chr20_39287660 0 39287660 T T T T T T T T T T T T T T C T T T T T
20 chr20_39289577 0 39289577 C C T T C C C C C C C C C C C C C C C C
20 chr20_39293929 0 39293929 G G G G G G G G A A A A G G G G G G A A
20 chr20_39297820 0 39297820 C C C C C C C C C C C C T T T T T T C C
20 chr20_39298785 0 39298785 G G G G G G G G A G A G G G G G G G G G
20 chr20_39299915 0 39299915 A A A A A A A A G G G G A A A A A A G G
20 chr20_39300278 0 39300278 A A A A A A A A A A A A A G A A A A A A
20 chr20_39300671 0 39300671 T T T T T T T T G G G G T T T T T T G G
20 chr20_39300719 0 39300719 T T T T T T T T C C C C T T T T T T C C
20 chr20_39301272 0 39301272 A G G G G G G G A G G G G G G G G G G G
20 chr20_39308997 0 39308997 G G G G G G G G T T T T G G G G G G T T
20 chr20_39310077 0 39310077 C C T T T T C C T T T T T T T T T T T T
20 chr20_39312863 0 39312863 C C C C C C C C C C C T C C C C C C C C
20 chr20_39316540 0 39316540 T T T T T T T T T T G T T T T T T T T T
20 chr20_39316672 0 39316672 G G G G G G G G G G G G A G G G G G G G
20 chr20_39324350 0 39324350 T T G G G G T T G G G G G G G G G G G G
20 chr20_39327762 0 39327762 G G G G G G G G G G G G A G G G G G G G
20 chr20_39327959 0 39327959 T T T T T T T T G G T T T T T T T T G G
20 chr20_39328440 0 39328440 C C C C C C C C G G G G C C C C C C G G
20 chr20_39329841 0 39329841 A A A A A A A A A A A A A A G G A A A A
20 chr20_39332513 0 39332513 C C C C C C C C G G G G C C C C C C G G
20 chr20_39332575 0 39332575 C C C C C C C C A A A A C C C C C C A A
20 chr20_39334315 0 39334315 C C T T C C C C C C C C C C C C C C C C
20 chr20_39339047 0 39339047 G G G G G G G G A A A A G G G G G G A A
20 chr20_39339757 0 39339757 C C C C C C C C C C C T C C C C C C T T
20 chr20_39342413 0 39342413 A A A A A A A A A A A A A G A A A A A A
20 chr20_39345066 0 39345066 T T T T T T T T T T T T C T T T T T T T
20 chr20_39353259 0 39353259 G G G G G G G G A A A A G G G G G G A A
20 chr20_39359015 0 39359015 T T T T T T T T C C C C T T T T T T C C
20 chr20_39365736 0 39365736 G G G G G G G G C C C C G G G G G G G G
20 chr20_39378373 0 39378373 T T T T T T T T T T T T T T T T A A T T
20 chr20_39384067 0 39384067 C T C C C C C C C C C C C C C C C C C C
20 chr20_39385820 0 39385820 T T C C C C T T C C C C C C C C C C C C
20 chr20_39386498 0 39386498 C C C C C C C C C C C C C C C T C C C C
20 chr20_39396860 0 39396860 G G G G G G A A G G G G G G G G G G G G
20 chr20_39398369 0 39398369 C C C C C C C C C C C C T T C C C C C C
20 chr20_39409692 0 39409692 C C C C C C C C C T C T C C C C C C T T
20 chr20_39411255 0 39411255 T T T T T T T T C C C C T T T T T T C C
20 chr20_39412880 0 39412880 C C C C C C C C T T T T C C C C C C T T
20 chr20_39418327 0 39418327 G G G G G G G G T T T T G G G G G G T T
20 chr20_39418393 0 39418393 T T T T T T T T G G G G T T T T T T G G
20 chr20_39434651 0 39434651 C T C C C C T T C C C C C C C C C C C C
20 chr20_39436740 0 39436740 C C C C C C C C C C T T C C C C C C T T
20 chr20_39438139 0 39438139 A A A A A A A A A A G G A A A A A A G G
20 chr20_39453155 0 39453155 T T C C T T T T T T T T T T T T T T T T
20 chr20_39458327 0 39458327 T T T T T T T T G G G G T T T T T T G G
20 chr20_39473337 0 39473337 T T T T T T T T C C C C T T T T T T C C
20 chr20_39476109 0 39476109 G G G G G G G G G G G G A G G G G G G G
20 chr20_39489712 0 39489712 C C C C C C C C T T T T C T C C C C T T
20 chr20_39491217 0 39491217 A A A A A A A A A A A A A A C C A A A A
20 chr20_39494383 0 39494383 C C C C C C C C C C C C C C C C G G C C
20 chr20_39498557 0 39498557 C C T T C C C C C C C C C C C C C C C C
20 chr20_39500666 0 39500666 C C C C C C C C A A C C C C C C C C C C
20 chr20_39500964 0 39500964 G G G G G G G G G G A G G G G G G G G G
20 chr20_39503548 0 39503548 A A A A A A G G A A A A A A A A A A A A
20 chr20_39503822 0 39503822 G G C C C C G G C C C C C C C C C C C C
20 chr20_39513780 0 39513780 T T T T T T T T G G G G T T T T T T G G
20 chr20_39517143 0 39517143 G G G G G G G G G G A G G G G G G G G G
20 chr20_39522142 0 39522142 T T T T T T T T T T T T C T T T T T T T
20 chr20_39527678 0 39527678 C C C C C C C C C C C C C C C T C C C C
20 chr20_39527851 0 39527851 T T C C C C T T C C C C C C C C T T C C
20 chr20_39542881 0 39542881 A A A A A A A A A A G G A A A A A A G G
20 chr20_39545285 0 39545285 A A A A A A A A A A A A A A A A T T A A
20 chr20_39545603 0 39545603 C C C C C C C C T T C T C C C C C C T T
20 chr20_39551009 0 39551009 T T T T T T T T T T T T T T A A T T T T
20 chr20_39551415 0 39551415 T T T T T T T T T T T T C T T T T T T T
20 chr20_39556526 0 39556526 C C T T T T C C T T T T T T T T T T T T
20 chr20_39560579 0 39560579 G G G G G G C C G G G G G G G G G G G G
20 chr20_39579268 0 39579268 G G G G G G G G T T T T G G G G G G T T
20 chr20_39580054 0 39580054 G G G G G G G G T T T T G G G G G G T T
20 chr20_39582327 0 39582327 T T T T T T T T A A A T T T T T T T T T
20 chr20_39583812 0 39583812 T T C C C C T T C C C T T T T T T T T T
20 chr20_39584910 0 39584910 G G C C C C G G G G G G G G G G G G G G
20 chr20_39593186 0 39593186 T T T T T T T T T T T T T T G G T T T T
20 chr20_39595246 0 39595246 G G G G G G G G G G G G C G G G G G G G
20 chr20_39602755 0 39602755 T T C T T T T T T T T T T T T T T T T T
20 chr20_39612439 0 39612439 G G G G G G G G G G A G G G G G G G G G
20 chr20_39612474 0 39612474 A A A A C C A A A A A C A A A A A A A A
20 chr20_39613282 0 39613282 C C C C C C T T C C C C C C C C C C C C
20 chr20_39618621 0 39618621 G G G G G G G G A A A A G G G G G G A A
20 chr20_39620633 0 39620633 A A A A A A A A A A A A A A C C A A A A
20 chr20_39627052 0 39627052 C C C C C C C C T T T T C C C C C C T T
20 chr20_39630114 0 39630114 T T T T T T T T T T T T T T T T C C T T
20 chr20_39630186 0 39630186 C C C C C C C C T T T T C C C C C C T T
20 chr20_39633860 0 39633860 T T T T T T T T C C C C T T T T T T C C
20 chr20_39634673 0 39634673 C C C C C C C C T T T T C C C C C C T T
20 chr20_39637065 0 39637065 C C G G G G C C C C C C C C C C C C C C
20 chr20_39637566 0 39637566 G G G G G G G G G G G G G G G G A A G G
20 chr20_39638797 0 39638797 A G G G G G G G G G G G G G G G G G G G
20 chr20_39640157 0 39640157 A A G G G G A A G G G G G G G G G G G G
20 chr20_39642323 0 39642323 T T T T T T T T T T T T C T T T T T T T
20 chr20_39648493 0 39648493 A A A A A A A A A A A A A A A G A A A A
20 chr20_39670199 0 39670199 C C C C C C C C T T T T C C C C C C T T
20 chr20_39670263 0 39670263 C C C C C C C C C C C C C C C T C C C C
20 chr20_39675454 0 39675454 G G G G G G G G G G C G G G G G G G G G
20 chr20_39675934 0 39675934 G G G G G G G G G G G G G G G G A A G G
20 chr20_39680429 0 39680429 C C C C C C C C T T T T C C C C C C T T
20 chr20_39684407 0 39684407 A A A A A A A A G G G G A A A A A A G G
20 chr20_39685056 0 39685056 T T G G G G T T T T T T G G G G G G T T
20 chr20_39690772 0 39690772 A A A A A A A A G G G G A A A A A A G G
20 chr20_39692239 0 39692239 T T C C T T T T T T T T T T T T T T T T
20 chr20_39695323 0 39695323 G G G G G G G G A A A A G G G G G G A A
20 chr20_39696680 0 39696680 C C C C C C C C G G G G C C C C C C G G
20 chr20_39697479 0 39697479 C C C C C C C C T T T T C C C C C C T T
20 chr20_39698467 0 39698467 A G G G G G G G G G G G G G G G G G G G
20 chr20_39699266 0 39699266 A T T T T T T T T T T T T T T T T T T T
20 chr20_39700082 0 39700082 C C C C C C C C C C C C C T C C C C C C
20 chr20_39700407 0 39700407 A A A A A A A A G G G G G G G G G G G G
20 chr20_39701830 0 39701830 T T T T T T T T T T T T C C T T T T T T
20 chr20_39707693 0 39707693 G G A A A A G G A A A A A A A A A A A A
20 chr20_39709266 0 39709266 C C T T T T C C T T T T T T T T T T T T
20 chr20_39710489 0 39710489 C C C C C C C C C G C C C C C C C C C C
20 chr20_39718376 0 39718376 A A A A A A A A A G A A A A A A A A A A
20 chr20_39719880 0 39719880 G G G G G G G G G G G G A G G G G G G G
20 chr20_39726175 0 39726175 G G G G G G G G G G G G G G G G A A G G
20 chr20_39726257 0 39726257 T T G G G G T T T T T T G G G G G G T T
20 chr20_39729833 0 39729833 G G G G G G G G A A A A G G G G G G A A
20 chr20_39729989 0 39729989 A A G G A A A A A A A A A A A A A A A A
20 chr20_39737761 0 39737761 G G T T T T G G T T T T T T T T T T T T
20 chr20_39740917 0 39740917 C C C T C C C C C C C C T T T T T T C C
20 chr20_39743497 0 39743497 C C C C C C C C T T T T C C C C C C T T
20 chr20_39752856 0 39752856 T T T T T T T T T T T T A A A A A A T T
20 chr20_39752866 0 39752866 G G A G G G G G G G G G G G G G G G G G
20 chr20_39756764 0 39756764 C C C C C C T T C C C C C C C C C C C C
20 chr20_39759342 0 39759342 T T C C T T T T C C C C T T T T T T C C
20 chr20_39763531 0 39763531 T T T T T T T T G T G T T T T T T T T T
20 chr20_39764752 0 39764752 G G G G G G A A G G G G G G G G G G G G
20 chr20_39768052 0 39768052 G G G G G G G G A A A G G G G G G G G G
20 chr20_39770097 0 39770097 T T C C C C T T T T T T T T T T T T T T
20 chr20_39773450 0 39773450 G G A A A A G G G G G G G G A A A A G G
20 chr20_39773492 0 39773492 C C C C C C C C C C C C C C A C C C C C
20 chr20_39774363 0 39774363 T T T T T T T T C C C C C C T T T T C C
20 chr20_39774469 0 39774469 G G G G G G G G G G C G G G G G G G G G
20 chr20_39775030 0 39775030 A A A A A A A A G G G G A A A A A A G G
20 chr20_39776060 0 39776060 A G G G G G G G G G G G G G G G G G G G
20 chr20_39778733 0 39778733 T T T T G T T T T T T T T T T T T T T T
20 chr20_39778886 0 39778886 C C C C C G C C C C C C C C C C C C C C
20 chr20_39780367 0 39780367 C C C C C C C C C C C C C C C G C C C C
20 chr20_39781648 0 39781648 G G G G G G G G G G G G G G G G A A G G
20 chr20_39786077 0 39786077 C C C C C C C C C C C C C C C T C C C C
20 chr20_39786596 0 39786596 C C T T C C C C C C C C C C C C C C C C
20 chr20_39788199 0 39788199 G G G G G G G G A A A A G G G G G G A A
20 chr20_39790532 0 39790532 T T T T T T T T A A A A T T T T T T A A
20 chr20_39804443 0 39804443 T T T T T T T T T T C T T T T T T T T T
20 chr20_39824187 0 39824187 G G A G G G G G G G G G G G G G G G G G
20 chr20_39824497 0 39824497 G G G G G G G G C C C C G G G G G G C C
20 chr20_39824880 0 39824880 C C G G G G C C G G G G G G G G G G G G
20 chr20_39831890 0 39831890 G G G G G G G G A A A A G G G G G G A A
20 chr20_39835627 0 39835627 T T T T T T T T C C C C T T T T T T C C
20 chr20_39840461 0 39840461 C C C T C C C C C C C C C C C C C C C C
20 chr20_39846801 0 39846801 G G G G G G G G T T T T G G G G G G T T
20 chr20_39847849 0 39847849 T T C C C C T T C C C C T T T T T T C C
20 chr20_39849342 0 39849342 A A A G A G G G G G G G A A A A A A G G
20 chr20_39852487 0 39852487 C C C T C T C C C C C C C C C C C C C C
20 chr20_39854102 0 39854102 G G G G G G G G G G G G G G G T G G G G
20 chr20_39860447 0 39860447 C C T T T T C C T T T T T T T T T T T T
20 chr20_39860711 0 39860711 C C C C C C C C C C C C G G C C C C C C
20 chr20_39862807 0 39862807 A A A A A A A A A A A A A C A A C C A A
20 chr20_39865483 0 39865483 A A A A A A A A G G G G A A A A A A G G
20 chr20_39870748 0 39870748 G G G G G G G G G G G G A G G G G G G G
20 chr20_39871439 0 39871439 C C C T C C C C C C C C C C C C C C C C
20 chr20_39871646 0 39871646 C C C C C T C C C C C C C C C C C C C C
20 chr20_39874882 0 39874882 C C C G G G C C C C C C C C C C C C C C
20 chr20_39881468 0 39881468 C C C C C C C C C C C G C C C C C C G G
20 chr20_39882270 0 39882270 C C C T T T C C C C C C C C C C C C C C
20 chr20_39882685 0 39882685 C C C C C C C C T T T T C C C C C C T T
20 chr20_39883005 0 39883005 G G A G A A G G G G G G G G G G G G G G
20 chr20_39883234 0 39883234 G G G G G G G G G G G G G G A G G G G G
20 chr20_39884089 0 39884089 T T T T T T T T C C C C T T T T T T C C
20 chr20_39890575 0 39890575 C C C C C C C C A A A A C C C C C C A A
20 chr20_39892354 0 39892354 C C C C C C C C C C C C C C C T C C C C
20 chr20_39893827 0 39893827 A A A A A A A A A A A A A A C C C C A A
20 chr20_39894098 0 39894098 C C C T C C C C C C C C C C C C C C C C
20 chr20_39897641 0 39897641 T T T T T T T T C C C C T T T T T T C C
20 chr20_39899954 0 39899954 C C C C C C C C C C C C C T C C C C C C
20 chr20_39901875 0 39901875 A A A A A A A A G G G G A A A A A A G G
20 chr20_39904066 0 39904066 A A A A A A A A A A A G A A A A A A A A
20 chr20_39911586 0 39911586 A A A A A A A A G G G G A A A A A A G G
20 chr20_39912183 0 39912183 A A A A T T A A A A A A A A A A A A A A
20 chr20_39914227 0 39914227 A A A A A A A A G G G G A A A A A A G G
20 chr20_39917433 0 39917433 G G G G G G G G A G G G G G G G G G G G
20 chr20_39921738 0 39921738 G G A G A A G G G G G G G G G G G G G G
20 chr20_39926078 0 39926078 C T C C C C C C T T T T C C C C C C T T
20 chr20_39927819 0 39927819 A A A A A A A A A A A A A G A A A A A A
20 chr20_39929687 0 39929687 T T T T T T T T C C C C T T T T T T C C
20 chr20_39930541 0 39930541 C C C C C C C C C C C C C C C C T T C C
20 chr20_39931500 0 39931500 C C C C C C C C T T T T C C C C C C T T
20 chr20_39933948 0 39933948 T T C T T T T T T T T T T T T T T T T T
20 chr20_39936056 0 39936056 C C C C C C C C C C C T C C C C C C C C
20 chr20_39938975 0 39938975 C C C C C C C C C G C G C C C C C C C C
20 chr20_39941543 0 39941543 C G C C C C C C C C C C C C C C C C C C
20 chr20_39945867 0 39945867 A G A A A A A A A A A A A A A A A A A A
20 chr20_39949122 0 39949122 T T T T G G T T T T T T T T T T T T T T
20 chr20_39954171 0 39954171 A A A A A A A A G G G G A A A A A A G G
20 chr20_39957828 0 39957828 T T C T T T T T T T T T T T T T T T T T
20 chr20_39964330 0 39964330 T T T T T T T T G G G G T T T T T T G G
20 chr20_39968520 0 39968520 C C C C C C C C T T T T C C C C C C T T
20 chr20_39983666 0 39983666 G G C C C C G G C C C C C C C C C C C C
20 chr20_39984173 0 39984173 T T T T T T T T T T T T T T T T C C T T
20 chr20_39985335 0 39985335 A A A A A A A A T T T T A A A A A A T T
20 chr20_39994923 0 39994923 C C T T T T C C C C C C C C C C C C C C
20 chr20_39995053 0 39995053 G G A A A A G G G G G G G G G G G G G G
20 chr20_40001360 0 40001360 C C C C C C C C C G C C C C C C C C C C
20 chr20_40008886 0 40008886 C C C C C C C C A A A A C C C C C C A A
20 chr20_40008919 0 40008919 A A A A A A A A A A A A A A A T A A A A
20 chr20_40010345 0 40010345 A A A A A A A A G G G G A A A A A A G G
20 chr20_40011458 0 40011458 A A A A A A A A G G G G A A A A A A G G
20 chr20_40016170 0 40016170 C C C C C C C C G G G G C C C C C C G G
20 chr20_40027013 0 40027013 C C C C C C C C C C C C T T C C C C C C
20 chr20_40028866 0 40028866 T T T T T T T T C C C C T T T T T T C C
20 chr20_40030789 0 40030789 T T T T T T T T C C C C T T T T T T T T
20 chr20_40031719 0 40031719 A A C C A A A A A A A A A A A A A A A A
20 chr20_40033108 0 40033108 G G A A G G G G G G G G G G G G G G G G
20 chr20_40034719 0 40034719 T T T T T T T T T T T T T T C T T T T T
20 chr20_40036740 0 40036740 A A A G A A A A A A A A A A A A A A A A
20 chr20_40039733 0 40039733 T T T T T T T T C T T T T T T T T T T T
20 chr20_40043913 0 40043913 C C C C C C C C C C C C G G C C C C C C
20 chr20_40043944 0 40043944 G G G G G G G G G G A G G G G G G G G G
20 chr20_40044728 0 40044728 A A A A A A A A G G G G A A A A A A G G
20 chr20_40054402 0 40054402 T T T T T T T T C C C C T T T T T T C C
20 chr20_40059249 0 40059249 T T T T T T T T C C C C T T T T T T C C
20 chr20_40061855 0 40061855 T T T T C T T T T T T T T T T T T T T T
20 chr20_40063468 0 40063468 G G C C C C G G C C C C C C C C C C C C
20 chr20_40066174 0 40066174 T T T T T T T T C C T T T T T T T T C C
20 chr20_40066518 0 40066518 C C C C C C T T C C C C C C C C C C C C
20 chr20_40073437 0 40073437 T T T T T T T T G G G T T T T T T T G G
20 chr20_40079736 0 40079736 G G G G G G A A G G G G G G G G G G G G
20 chr20_40081374 0 40081374 T T T T T T T T T T A T T T T T T T T T
20 chr20_40081565 0 40081565 A A A A A A A A A C A A A A A A A A A A
20 chr20_40085260 0 40085260 C C C C C C T T C C C C C C C C C C C C
20 chr20_40091650 0 40091650 A A A A A A A A G G G G A A A A A A G G
20 chr20_40099339 0 40099339 T T T T T T T T C C C C T T T T T T C C
20 chr20_40102064 0 40102064 C C C C C C C C C C C C C C T T C C C C
20 chr20_40102621 0 40102621 T T T T T T T T C C C C T T T T T T C C
20 chr20_40108195 0 40108195 C C C T C C C C C C C C C C C C C C C C
20 chr20_40109391 0 40109391 C C C C C C C C C C A A C C C C C C A A
20 chr20_40109746 0 40109746 G G G G G G G G G G A A G G G G G G A A
20 chr20_40115103 0 40115103 T T T T T T T T T T T T C T T T T T T T
20 chr20_40119034 0 40119034 G G G G G G G G A A A A G G G G G G A A
20 chr20_40143697 0 40143697 C C C C C C C C T T T T C C C C C C T T
20 chr20_40144061 0 40144061 C C C C T T C C C C C C C C C C C C C C
20 chr20_40144343 0 40144343 T T T T T T T T C C C C T T T T T T C C
20 chr20_40145415 0 40145415 C C T T C C C C C C C C C C C C C C C C
20 chr20_40147949 0 40147949 G G G G G G G G G G G G G G A A G G G G
20 chr20_40152616 0 40152616 T T C C C C T T C C C C C C C C C C C C
20 chr20_40158799 0 40158799 C C C C C C C C C C A C C C C C C C C C
20 chr20_40160199 0 40160199 A A A A A A A A G G G G A A A A A A G G
20 chr20_40164414 0 40164414 G G T T G T G G G G G G G G G G G G G G
20 chr20_40166766 0 40166766 C C C C C C C C C C C C C T C C C C C C
20 chr20_40168178 0 40168178 T T T T A T T T T T T T T T A A A A T T
20 chr20_40169359 0 40169359 G G G G G G G G G G G G A G G G G G G G
20 chr20_40171016 0 40171016 C C C C C C C C G G G G C C C C C C G G
20 chr20_40171405 0 40171405 G G G G G G G G A G G G G G G G G G G G
20 chr20_40181841 0 40181841 G G G G G G G G G G G G G G A G G G G G
20 chr20_40185798 0 40185798 G G G G G G G G G G G G G G A A G G G G
20 chr20_40186594 0 40186594 A A A A A A A A A A A A A A G G A A A A
20 chr20_40187586 0 40187586 G T T T T T T T T T T T T T T T T T T T
20 chr20_40188735 0 40188735 A A A A A A A A C C C C A A A A A A C C
20 chr20_40189079 0 40189079 G G G G G G G G G G G G A A G G G G G G
20 chr20_40190136 0 40190136 C C C C C T C C C C C C C C C C C C C C
20 chr20_40191482 0 40191482 A A C C C C C C C C C C C C C C C C C C
20 chr20_40196684 0 40196684 A A A A A A A A G G G G A A A A A A G G
20 chr20_40201719 0 40201719 T T T T T T T T C C C C T T T T T T C C
20 chr20_40202674 0 40202674 C C C C C C C C A A A A C C C C C C A A
20 chr20_40204305 0 40204305 C C C C C C C C T T T T C C C C C C T T
20 chr20_40212439 0 40212439 C T T T T T C C C C C C T T T T T T C C
20 chr20_40213764 0 40213764 G G G G G G G G G G G G G G A G G G G G
20 chr20_40213891 0 40213891 C C A A A A C C C C C C A A A A A A C C
20 chr20_40217780 0 40217780 A A A A A A A A A C A A A A A A A A A A
20 chr20_40219242 0 40219242 G G C G G G G G G G G G G G G G G G G G
20 chr20_40219848 0 40219848 G G G G G G G G A G A A G G G G G G A A
20 chr20_40226646 0 40226646 A A G G G G A A G G G G G G G G G G G G
20 chr20_40228771 0 40228771 C C C C C C C C C C C C C C C C T T C C
20 chr20_40230836 0 40230836 A A A A A A A A A A A A A A C C A A A A
20 chr20_40231049 0 40231049 C C C C C T C C C C C C C C C C C C C C
20 chr20_40232095 0 40232095 G G G G G G G G T T T T G G G G G G T T
20 chr20_40232315 0 40232315 G G G G G G G G A A A A G G G G G G A A
20 chr20_40239165 0 40239165 C C C C C C C C C C C T C C C C C C C C
20 chr20_40244369 0 40244369 T T T T G T T T T T T T T T T T T T T T
20 chr20_40245674 0 40245674 A A C C A A A A A A A A A A A A A A A A
20 chr20_40249196 0 40249196 C C C C C C C C C C C C C C C C G G C C
20 chr20_40250135 0 40250135 G G G G G G G G A A A A G G G G G G A A
20 chr20_40251283 0 40251283 A A A G G G A A A A A A A A A A A A A A
20 chr20_40251930 0 40251930 G G G G G G G G G G G G G G G G A A G G
20 chr20_40252843 0 40252843 C C C C C C C C C C C C T T T T T T C C
20 chr20_40254036 0 40254036 A G G G G G G G G G G G G G G G G G G G
20 chr20_40256346 0 40256346 C C C C C C C C T T T T C C C C C C T T
20 chr20_40257670 0 40257670 G G G G G G G G A A A A G G G G G G A A
20 chr20_40264646 0 40264646 A A A A A G A A A A A A A A A A A A A A
20 chr20_40264724 0 40264724 C C C T T T C C T T T T T T T T T T T T
20 chr20_40265509 0 40265509 T T T T T T T T C C C C T T T T T T C C
20 chr20_40266893 0 40266893 G G G G G G G G G G G G G G G G T T G G
20 chr20_40269843 0 40269843 G G A G G G G G G G G G G G G G G G G G
20 chr20_40276091 0 40276091 G G C G G G G G G G G G G G G G G G G G
20 chr20_40283259 0 40283259 C C C C C C C C C C C C C C C C A A C C
20 chr20_40284038 0 40284038 C T C C C C C C C C C C C C C C C C C C
20 chr20_40287630 0 40287630 G G G G G G G G A A A A G G G G G G A A
20 chr20_40288001 0 40288001 C C C C C C C C T T T T C C C C C C T T
20 chr20_40291137 0 40291137 T T C C C C C C C C C C C C C C C C C C
20 chr20_40292389 0 40292389 C C C G C C C C C C C C C C C C C C C C
20 chr20_40298691 0 40298691 A A G G G G G G G G G G G G G G G G G G
20 chr20_40298729 0 40298729 G G G G G G G G G G G G A G G G G G G G
20 chr20_40299119 0 40299119 C C C C C C C C C C C C C T C C C C C C
20 chr20_40305734 0 40305734 A A A A A G A A A A A A A A A A A A A A
20 chr20_40306020 0 40306020 G G G G G G G G G G G G G G A G G G G G
20 chr20_40306386 0 40306386 C C T T C C C C C C C C C C C C C C C C
20 chr20_40309971 0 40309971 G G G G G G G G G T G T G G G G G G G G
20 chr20_40310081 0 40310081 C C C C C C C C C C C C C C C C T T C C
20 chr20_40312802 0 40312802 C C C C C C C C C C C C C C C T C C C C
20 chr20_40313940 0 40313940 A A A A A A A A A A A A A A A G A A A A
20 chr20_40315621 0 40315621 G G G G G G G G G G G G G G G G T T G G
20 chr20_40316268 0 40316268 T T T T T T T T C C C C T T T T T T C C
20 chr20_40324266 0 40324266 C C C C C C C C T T T T C C C C C C T T
20 chr20_40328517 0 40328517 C C C C C C C C T T T T C C C C C C T T
20 chr20_40329367 0 40329367 T T T T T T T T G G G G T T T T T T G G
20 chr20_40331887 0 40331887 G G G G G G G G G G G G G T G G G G G G
20 chr20_40333228 0 40333228 C C C C C C C C C C C C C T C C C C C C
20 chr20_40341240 0 40341240 G G G G G G G G A A A A G G G G G G A A
20 chr20_40341978 0 40341978 G G G G G G G G A A A A G G G G G G A A
20 chr20_40343673 0 40343673 C C C C C C C C T T T T C C C C C C T T
20 chr20_40345305 0 40345305 A A A A A A A A A A A A A A T T A A A A
20 chr20_40347221 0 40347221 T T T T T T G G T T T T T T T T T T T T
20 chr20_40347746 0 40347746 G G G G G G G G G G G G A G G G G G G G
20 chr20_40350067 0 40350067 G G G G G G G G A A A A G G G G G G A A
20 chr20_40356237 0 40356237 T T T T T T G G T T T T T T T T T T T T
20 chr20_40358347 0 40358347 T T T T T T T T T T T T T T G G G G T T
20 chr20_40362876 0 40362876 G G T T G G G G G G G G G G G G G G G G
20 chr20_40365999 0 40365999 G G G G G G G G C C C C G G G G G G C C
20 chr20_40369279 0 40369279 A A G G G G A A G G G G G G G G G G G G
20 chr20_40372931 0 40372931 A A A A A A A A G G G G A A A A A A G G
20 chr20_40378821 0 40378821 T T T T T T T T C C C C T T T T T T C C
20 chr20_40379993 0 40379993 G G G G G G G G G G G G A G G G G G G G
20 chr20_40386662 0 40386662 C C C C C C T T C C C C C C C C C C C C
20 chr20_40389275 0 40389275 C T T T T T T T T T T T T T T T T T T T
20 chr20_40392289 0 40392289 T T T T T T T T T T T T T T T T C C T T
20 chr20_40394977 0 40394977 T T T T T T T T T T T T C T T T T T T T
20 chr20_40398020 0 40398020 G G G G G G G G A A A A G G G G G G A A
20 chr20_40400353 0 40400353 A G G G G G G G G G G G G G G G G G G G
20 chr20_40400531 0 40400531 C C C C C T C C C C C C C C C C C C C C
20 chr20_40408040 0 40408040 G G G G G G G G G G G G A G G G G G G G
20 chr20_40410724 0 40410724 A A A A A A A A G G G G A A A A A A G G
20 chr20_40411106 0 40411106 A A A A A A A A C C C C A A A A A A C C
20 chr20_40411663 0 40411663 C C C C C C C C C C C C C C C C T T C C
20 chr20_40412651 0 40412651 G G G G A G G G G G G G G G G G G G G G
20 chr20_40414819 0 40414819 A A A A A A A A C C C C A A A A A A C C
20 chr20_40416278 0 40416278 G G T T T T G G T T T T T T T T T T T T
20 chr20_40416484 0 40416484 A A A A A A A A T T T T A A A A A A T T
20 chr20_40422061 0 40422061 C C C C T T C C C T C T C C C C C C C C
20 chr20_40422824 0 40422824 C G G G G G G G G G G G G G G G G G G G
20 chr20_40431922 0 40431922 T T T T T T T T C C C C T T T T T T C C
20 chr20_40434113 0 40434113 G G A A A A G G A A A A A A A A A A A A
20 chr20_40435311 0 40435311 T T T T G T T T T T T T T T T T T T T T
20 chr20_40440052 0 40440052 T T T T T T T T C C C C C C C T T T C C
20 chr20_40444675 0 40444675 G G G G G G G G A A A A G G G G G G A A
20 chr20_40447429 0 40447429 C C C C C C C C T T T T C C C C C C T T
20 chr20_40447892 0 40447892 C C C C C C C C C C C C C G C C C C C C
20 chr20_40448218 0 40448218 A A A A A A A A A A A G A A A A A A A A
20 chr20_40449648 0 40449648 A A T T T T T T T T T T T T T T T T T T
20 chr20_40450360 0 40450360 C T C C C C T T C C C C C C C C C C C C
20 chr20_40451274 0 40451274 A A A A A A A A A A A A A G A A A A A A
20 chr20_40452016 0 40452016 T T T T T T T T T T T T C T C C T T T T
20 chr20_40456697 0 40456697 G G G G G G G G A A A A G G G G G G A A
20 chr20_40457827 0 40457827 A T T T T T T T T T T T T T T T T T T T
20 chr20_40462196 0 40462196 G G G G G G G G A G A G G G G G G G G G
20 chr20_40472299 0 40472299 C C C C T T C C C C C C C C C C C C C C
20 chr20_40482154 0 40482154 G G G G G G G G A A A A G G G G G G A A
20 chr20_40484445 0 40484445 G G A A A A G G A A A A A A A A A A A A
20 chr20_40496333 0 40496333 C C C C C C C C T T T T C C C C C C T T
20 chr20_40502163 0 40502163 C C C G G G C C C C C C C C C C C C C C
20 chr20_40503080 0 40503080 G G G G G G G G C C C C G G G G G G C C
20 chr20_40506178 0 40506178 T T C T T T T T T T T T T T T T T T T T
20 chr20_40506313 0 40506313 G G G G G G G G A A A A G G G G G G A A
20 chr20_40506921 0 40506921 G G G G A G G G G G G G G G G G G G G G
20 chr20_40507345 0 40507345 C C C C C C C C C C C C C C C C T T C C
20 chr20_40537744 0 40537744 C C C C C C C C T T T T C C C C C C T T
20 chr20_40546694 0 40546694 A A A A A A A A C C C C A A A A A A C C
20 chr20_40549371 0 40549371 A A A A A A A A A A A A A A A A G G A A
20 chr20_40550510 0 40550510 C C C C C C C C T T T T C C C C C C T T
20 chr20_40568190 0 40568190 C C C C C C C C C C C C C T C C C C C C
20 chr20_40568700 0 40568700 T T T T T T T T C C C T T T T T T T C C
20 chr20_40571030 0 40571030 C T C C C C C C T T T T T T T T T T T T
20 chr20_40573553 0 40573553 A T T T T T T T T T T T T T T T T T T T
20 chr20_40577905 0 40577905 C C C C C C C C C C C C C C T T C C C C
20 chr20_40581519 0 40581519 C C C C C C C C C C G G C C C C C C G G
20 chr20_40581924 0 40581924 A A A A A A A A A T A A A A A A A A A A
20 chr20_40582201 0 40582201 A A A A A A A A A A A A A A A A G G A A
20 chr20_40593817 0 40593817 T T T T T T T T T T A T T T T T T T T T
20 chr20_40604828 0 40604828 G G G G G G G G G G G G G G G G A A G G
20 chr20_40605840 0 40605840 A A A A A A A A A A A A G G A A G G A A
20 chr20_40614689 0 40614689 T T T T T T T T T T T T C T T T T T T T
20 chr20_40614712 0 40614712 G G G G A G G G G G G G G G G G G G G G
20 chr20_40626188 0 40626188 C C C C C C C C C C C C C C C T C C C C
20 chr20_40626356 0 40626356 A A A A A A A A A G A G A A A A A A A A
20 chr20_40627999 0 40627999 T T T T T T T T C C C C T T T T T T C C
20 chr20_40634636 0 40634636 C C C C C C C C C C C T C C C C C C T T
20 chr20_40635678 0 40635678 C C C C C C C C T T T T C C C C C C T T
20 chr20_40650556 0 40650556 A A A A A A A A A A A A A A G G A A A A
20 chr20_40661308 0 40661308 G G G G G G G G G G G G G G G G A A G G
20 chr20_40668351 0 40668351 T T T T T T T T C C C C T T T T T T C C
20 chr20_40672113 0 40672113 C C C C C C C C C C C C C T C C C C C C
20 chr20_40673668 0 40673668 T T T T T T T T T T T T C T T T T T T T
20 chr20_40675595 0 40675595 C C C T C T C C C C C C C C C C C C C C
20 chr20_40675833 0 40675833 C C C C C C C C C C C C C C C C T T C C
20 chr20_40682824 0 40682824 T T T T T T T T T T T T T T G T T T T T
20 chr20_40683933 0 40683933 C C T T T T T T T T T T T T T T T T T T
20 chr20_40688080 0 40688080 T T T T T T T T C C C C T T T T T T C C
20 chr20_40698174 0 40698174 C C G G G G G G G G G G G G G G G G G G
20 chr20_40698589 0 40698589 C C C C C C C C T T C T C C C C C C T T
20 chr20_40699858 0 40699858 T T T T T T T T G G G G T T T T T T G G
20 chr20_40700411 0 40700411 T T T T T T T T G T G T T T T T T T T T
20 chr20_40706018 0 40706018 G G G G G G A A G G G G G G G G A A G G
20 chr20_40710855 0 40710855 G G G G G G G G A A A A G G G G G G A A
20 chr20_40712445 0 40712445 C C C C C C G G C C C C C C C C C C C C
20 chr20_40721616 0 40721616 A A A A A A A A G G G G A A A A A A G G
20 chr20_40726242 0 40726242 T T T T T T T T C T T T T T T T T T T T
20 chr20_40729552 0 40729552 A A A A A A A A G G G G A A A A A A G G
20 chr20_40733152 0 40733152 C C C C C C C C A A A A C C C C C C A A
20 chr20_40733682 0 40733682 C C C C C C C C C C C C C G C C C C C C
20 chr20_40738196 0 40738196 A A A A A A A A G G G G A A A A A A G G
20 chr20_40738625 0 40738625 G G G G G G G G A A A A G G G G G G A A
20 chr20_40743909 0 40743909 T T C C C T T T C C C C T T T T T T C C
20 chr20_40746340 0 40746340 C C C C C C C C G G G G C C C C C C G G
20 chr20_40746436 0 40746436 G G T T T T G G T T T T T T T T T T T T
20 chr20_40747875 0 40747875 C C C C C C C C A A A A C C C C C C A A
20 chr20_40753113 0 40753113 T T T T T T T T C C C C T T T T T T C C
20 chr20_40756183 0 40756183 G G G G G G G G A G G G G G G G G G G G
20 chr20_40761295 0 40761295 A A A A A A A A A A A A A T A A A A A A
20 chr20_40761500 0 40761500 A A A A A G A A A A A A A A A A A A A A
20 chr20_40766753 0 40766753 A A A A A A A A G G G G A A A A A A G G
20 chr20_40769937 0 40769937 C C C C C C C C T T T T C C C C C C T T
20 chr20_40773632 0 40773632 G G G G G G G G A A A A G G G G G G A A
20 chr20_40774150 0 40774150 A A A A G G A A A A A A A A A A A A A A
20 chr20_40777197 0 40777197 C C C C C C C C C C C C C T C C C C C C
20 chr20_40778901 0 40778901 C C C C C C C C T T T T C C C C C C T T
20 chr20_40785280 0 40785280 G G C G G G G G G G G G G G G G G G G G
20 chr20_40794381 0 40794381 G G G G A G G G G G G G G G G G G G G G
20 chr20_40807618 0 40807618 T T T T C T T T T T T T T T T T T T T T
20 chr20_40808950 0 40808950 G G G G G G G G G G G G A G A A G G G G
20 chr20_40809066 0 40809066 T T G T T T T T T T T T T T T T T T T T
20 chr20_40815035 0 40815035 G G G G G G G G G G G G G G A G G G G G
20 chr20_40815472 0 40815472 C C C C C C C C C C C T C C C C C C C C
20 chr20_40815837 0 40815837 A G G G G G G G G G G G G G G G G G G G
20 chr20_40816330 0 40816330 C C C C C C C C C C C C C G C C C C C C
20 chr20_40824116 0 40824116 A A T T A A A A A A A A A A A A A A A A
20 chr20_40824299 0 40824299 A A A A A A A A A G A A A A A A A A A A
20 chr20_40825622 0 40825622 C C C C C C C C T T T T C C C C C C T T
20 chr20_40826299 0 40826299 C C C C C C C C T T T T C C C C C C T T
20 chr20_40828193 0 40828193 G G G G G G G G G G G G G G C C G G G G
20 chr20_40837653 0 40837653 G G G G G G G G T T T T G G G G G G T T
20 chr20_40839089 0 40839089 G G G G G G G G G T G G G G G G G G G G
20 chr20_40858611 0 40858611 C C C C C C C C G G G G C C C C C C G G
20 chr20_40862109 0 40862109 C C C C C C C C G G G G C C C C C C G G
20 chr20_40874849 0 40874849 C C C C C C C C C C C C C C T T C C C C
20 chr20_40877805 0 40877805 T T T T T T T T C C C C T T T T T T C C
20 chr20_40878021 0 40878021 G G G G G G G G C C C C G G G G G G C C
20 chr20_40878276 0 40878276 T T T T T T T T C T T T T T T T T T T T
20 chr20_40883043 0 40883043 C C C C C T C C C C C C C C C C C C C C
20 chr20_40883750 0 40883750 A A G G G G A A G G G G G G G G G G G G
20 chr20_40893904 0 40893904 A A G G A A A A A A A A A A A A A A A A
20 chr20_40895143 0 40895143 G G G G G G G G T T T T G G G G G G T T
20 chr20_40896236 0 40896236 T T T T T T T T C C C C T T T T T T C C
20 chr20_40896861 0 40896861 A A A A A A A A A A A A A A A A G G A A
20 chr20_40902679 0 40902679 C C C C C C C C T T T T C C C C C C T T
20 chr20_40917419 0 40917419 G G G G G G G G T T T T G G G G G G T T
20 chr20_40919249 0 40919249 G G G G G T G G G G G G G G G G G G G G
20 chr20_40921452 0 40921452 G G G G G G G G T T T T G G G G G G T T
20 chr20_40922167 0 40922167 A A G G G G A A G G G G A G G G G G G G
20 chr20_40941803 0 40941803 G G G G G G G G A A A A G G G G G G A A
20 chr20_40950137 0 40950137 C C T T C C C C C C C C C C C C C C C C
20 chr20_40950196 0 40950196 C C C C C C C C C C C C C C T T C C C C
20 chr20_40953261 0 40953261 T T T T T T T T C C C C T T T T T T C C
20 chr20_40957588 0 40957588 A A A A A A A A G G G G A A A A A A G G
20 chr20_40959161 0 40959161 C C C C C C C C T T T T C C C C C C T T
20 chr20_40961062 0 40961062 T T T T T T T T C C C C T T T T T T C C
20 chr20_40964141 0 40964141 G G G G G G G G A G A A G G G G G G G G
20 chr20_40972818 0 40972818 A A G G G G G G G G G G G G G G G G G G
20 chr20_40982775 0 40982775 A A A A A A A A G G G G A A A A A A G G
20 chr20_40992233 0 40992233 G G G G G G G G A A A A G G G G G G A A
20 chr20_40993358 0 40993358 C C C C C C C C C C C C C C C C T T C C
20 chr20_40993496 0 40993496 C C C C C C C C C C C C C C C C A A C C
20 chr20_40998158 0 40998158 G G C G G G G G G G G G G G G G G G G G
20 chr20_41001203 0 41001203 G G A G A A G G G G G G G G G G G G G G
20 chr20_41003296 0 41003296 G G G G G G G G G G G G G G A A G G G G
20 chr20_41030512 0 41030512 A G G G G G G G G G G G G G G G G G G G
20 chr20_41034120 0 41034120 A A A A A A A A G G G G A A A A A A G G
20 chr20_41034951 0 41034951 G G G G G G G G A A A A G G G G G G A A
20 chr20_41041292 0 41041292 G G G G G G G G A A A A G G G G G G A A
20 chr20_41042607 0 41042607 G G G G G G G G G G G G A G G G G G G G
20 chr20_41043560 0 41043560 G G G G G G G G A G G G G G G G G G A A
20 chr20_41048186 0 41048186 C C C C C C C C T T T T C C C C C C T T
20 chr20_41051767 0 41051767 T T T T T T T T T T T T C C T T T T T T
20 chr20_41060721 0 41060721 A A A A A A A A G G G G A A A A A A G G
20 chr20_41064008 0 41064008 C C C C C C C C A A A A C C C C C C A A
20 chr20_41064451 0 41064451 A A A A A A A A A A A A A G A A A A A A
20 chr20_41073731 0 41073731 A A G G G G A A A A A A G G G G G G A A
20 chr20_41079101 0 41079101 A T A A A A A A A A A A A A A A A A A A
20 chr20_41080308 0 41080308 C C C C C C C C T T T T C C C C C C T T
20 chr20_41082602 0 41082602 A A A A A A A A C C C C A A A A A A C C
20 chr20_41086266 0 41086266 A A G G G G A A G G G G G G G G G G G G
20 chr20_41089958 0 41089958 T T T T T T A A T T T T T T T T T T T T
20 chr20_41102799 0 41102799 T T C C C C T T T T T T T T T T T T T T
20 chr20_41107506 0 41107506 T T T T G G T T T T T T T T T T T T T T
20 chr20_41111023 0 41111023 C C C C C C C C T T T T C C C C C C T T
20 chr20_41123936 0 41123936 A A A A A A A A A A A A A T A A A A A A
20 chr20_41129547 0 41129547 C C C C C C C C C C C C A C C C C C C C
20 chr20_41133166 0 41133166 C C C C C C C C T T T T C C C C C C T T
20 chr20_41141197 0 41141197 A A A A A A A A C C C C A A A A A A C C
20 chr20_41162728 0 41162728 A A A A A A A A A A A A A T A A A A A A
20 chr20_41171068 0 41171068 C C G G C C C C C C C C C C C C C C C C
20 chr20_41172277 0 41172277 A A A A A A A A A A A A G G A A A A A A
20 chr20_41176874 0 41176874 C C C C C C C C C C C C C C C C T T C C
20 chr20_41183003 0 41183003 A G A A A A A A A A A A A A A A A A A A
20 chr20_41184351 0 41184351 G G G G G G G G T T T T G G G G G G T T
20 chr20_41187720 0 41187720 C C C C A C C C C C C C C C C C C C C C
20 chr20_41192069 0 41192069 T T T T T T T T T T T T T T C T T T T T
20 chr20_41192280 0 41192280 T T T T T T T T T T T T C C T T T T T T
20 chr20_41193991 0 41193991 G G G G G G G G G G G G G G G G A A G G
20 chr20_41198887 0 41198887 C C C C C C C C T T T T C C C C C C T T
20 chr20_41206400 0 41206400 G G G G G G G G G G G G G G A A G G G G
20 chr20_41207902 0 41207902 A A A A A A A A C C C C A A A A A A C C
20 chr20_41208582 0 41208582 A A A A A A A A A A A A A A C C A A A A
20 chr20_41209489 0 41209489 C C C C C C T T C C C C C C C C C C C C
20 chr20_41210799 0 41210799 A A A A A A A A A A G G A A A A A A A A
20 chr20_41210880 0 41210880 G G G G G G G G A A A A G G G G G G A A
20 chr20_41231245 0 41231245 C C A A A A C C C C C C C C C C C C C C
20 chr20_41234278 0 41234278 A A A A A A A A C C C C A A A A A A C C
20 chr20_41245262 0 41245262 C C C C C C C C T T T T C C C C C C T T
20 chr20_41252609 0 41252609 C C T T T T C C C C C C C C C C C C C C
20 chr20_41258363 0 41258363 G G G G G G G G G G G G C G G G G G G G
20 chr20_41281580 0 41281580 G G G G A A G G G G G G G G G G G G G G
20 chr20_41282143 0 41282143 T T T T T T T T T T T T C T T T T T T T
20 chr20_41283752 0 41283752 C C C C C C C C C C C C C C A A C C C C
20 chr20_41283821 0 41283821 C C C C C C C C C C C C C C T T C C C C
20 chr20_41285788 0 41285788 G G G G G G G G G G G G A G G G G G G G
20 chr20_41288391 0 41288391 A A G G G G A A A A A A A A A A A A A A
20 chr20_41293990 0 41293990 C C C C C C C C C C C C C T C C C C C C
20 chr20_41311345 0 41311345 G G G G G G G G G G G G G G G G T T G G
20 chr20_41311369 0 41311369 C C C C A A C C C C C C C C C C C C C C
20 chr20_41317857 0 41317857 A A A A A A A A A A A A A C A A A A A A
20 chr20_41318675 0 41318675 A A A A A A A A A A A A A C A A A A A A
20 chr20_41319070 0 41319070 A G G G G G A A G G G G G G G G G G G G
20 chr20_41319122 0 41319122 A G G G G G G G G G G G G G G G G G G G
20 chr20_41323347 0 41323347 G G G G G G G G G G G G A G G G G G G G
20 chr20_41324641 0 41324641 A G G G G G G G G G G G G G G G G G G G
20 chr20_41327953 0 41327953 T T T T T T T T C C C C T T T T T T C C
20 chr20_41329191 0 41329191 G G A A G G G G G G G G G G G G G G G G
20 chr20_41332045 0 41332045 C C C T C C C C C C C C C C C C C C C C
20 chr20_41333399 0 41333399 C C C C C C T T C C C C C C C C C C C C
20 chr20_41336395 0 41336395 G G G G G G G G G G G G G G G G A A G G
20 chr20_41338812 0 41338812 T T T T T T A A T T T T T T T T T T T T
20 chr20_41338944 0 41338944 G G A G G G G G G G G G G G G G G G G G
20 chr20_41338962 0 41338962 A G G G G G G G G G G G G G G G G G G G
20 chr20_41340329 0 41340329 C C C C C T C C C C C C C C C C C C C C
20 chr20_41342684 0 41342684 C T C C C C T T C C C C C C C C C C C C
20 chr20_41350753 0 41350753 A T A A A A A A A A A A A A A A A A A A
20 chr20_41351381 0 41351381 C C C C C C C C T T T T C C C C C C T T
20 chr20_41352925 0 41352925 C C G G G G C C C C C C C C C C C C C C
20 chr20_41354928 0 41354928 C C G G G G C C G G G G G G G G G G G G
20 chr20_41356280 0 41356280 C C C C C C C C C C C C C C C C A A C C
20 chr20_41357642 0 41357642 A A A A A A A A C C C C C C C C C C C C
20 chr20_41361873 0 41361873 T T T T T T T T T T T T C T T T T T T T
20 chr20_41362030 0 41362030 C C G G G G C C G G G G G G G G G G G G
20 chr20_41364619 0 41364619 C C C C C C C C C C C T C C C C C C C C
20 chr20_41368379 0 41368379 T T T T T T T T T T T T C T T T T T T T
20 chr20_41368715 0 41368715 G G G G G G A A G G G G G G G G G G G G
20 chr20_41371091 0 41371091 C C C C C C C C G G G G C C C C C C G G
20 chr20_41381453 0 41381453 C C A C C C C C A A A A A A A A A A A A
20 chr20_41381626 0 41381626 C C C T C C C C C C C C C C C C C C C C
20 chr20_41383002 0 41383002 A A A A A A A A A T A A A A A A A A A A
20 chr20_41387028 0 41387028 T T T T T T T T C C C C T T T T T T C C
20 chr20_41387811 0 41387811 A A A A A A A A G G G G A A A A A A G G
20 chr20_41388001 0 41388001 C C C C C C C C A A A A C C C C C C A A
20 chr20_41389196 0 41389196 A A A A A A A A G G G G A A A A A A G G
20 chr20_41389392 0 41389392 C C C C C C C C C C C C C T C C C C C C
20 chr20_41389864 0 41389864 T T T T T T T T C C C C T T T T T T C C
20 chr20_41392736 0 41392736 C C C C C C C C C C C C C C C C T T C C
20 chr20_41394069 0 41394069 A A A G A A A A A A A A A A A A A A A A
20 chr20_41394288 0 41394288 C C C C C C C C T T T T C C C C C C T T
20 chr20_41396568 0 41396568 C T C C C C C C C C C C C C C C C C C C
20 chr20_41397437 0 41397437 T T T T T T T T C C C C T T T T T T C C
20 chr20_41400787 0 41400787 A A A A A A A A C C C C A A A A A A C C
20 chr20_41401817 0 41401817 G G G G C G G G G G G G G G G G G G G G
20 chr20_41405022 0 41405022 G G G G G G G G C G C G G G G G G G C C
20 chr20_41405967 0 41405967 T T T T A T T T T T T T T T T T T T T T
20 chr20_41406030 0 41406030 G G G G G G G G G G G G G T G G G G G G
20 chr20_41409211 0 41409211 T T T T C T T T C C C C T T T T T T C C
20 chr20_41409217 0 41409217 T T T T C T T T C C C C T T T T T T C C
20 chr20_41420208 0 41420208 G G G G G G G G G G G G A G G G G G G G
20 chr20_41426967 0 41426967 G G G G G G G G G T G G G G G G G G G G
20 chr20_41427164 0 41427164 G G G G G G A A A A A A G G G G G G A A
20 chr20_41432544 0 41432544 C C T T T T C C T T T T T T T T T T T T
20 chr20_41440486 0 41440486 A A A A A A A A T T T T A A A A A A T T
20 chr20_41456326 0 41456326 G G G G A G G G G G G G G G G G G G G G
20 chr20_41460825 0 41460825 T T C T C C T T T T T T T T T T T T T T
20 chr20_41461972 0 41461972 C C C C C C C C T T T T C C C C C C T T
20 chr20_41464065 0 41464065 C C C C C C C C T T T T C C C C C C T T
20 chr20_41464098 0 41464098 G G G G C C G G G G G G G G G G G G G G
20 chr20_41468912 0 41468912 T T T T T T T T G G G G T T T T T T G G
20 chr20_41471940 0 41471940 C T C C C C C C C C C C C C C C C C C C
20 chr20_41479317 0 41479317 A A G G G G A A A A A A A A A A A A A A
20 chr20_41482633 0 41482633 A A A A A A A A A A A A A G A A A A A A
20 chr20_41483160 0 41483160 C C T T C C C C T T T T T T T T T T T T
20 chr20_41483469 0 41483469 C T C C C C C C C C C C C C T T C C C C
20 chr20_41489736 0 41489736 C C C C C C C C G G G G C C C C C C G G
20 chr20_41490942 0 41490942 C C C C C C C C C C C C C C C C G G C C
20 chr20_41491514 0 41491514 C C C C C C C C C C C C T T C C C C C C
20 chr20_41492839 0 41492839 T T T T T T T T C T C C T T T T T T C C
20 chr20_41495714 0 41495714 G G G G G G G G G G C G G G G G G G C C
20 chr20_41505493 0 41505493 C C C C C C C C C T C C C C C C C C C C
20 chr20_41505983 0 41505983 T T T T T T T T C C C C T T T T T T C C
20 chr20_41521232 0 41521232 C C C C C C C C G G G G C C C C C C G G
20 chr20_41524521 0 41524521 T T T T T T T T A A A A T T T T T T A A
20 chr20_41527492 0 41527492 C C C C C C C C T T T T C C C C C C T T
20 chr20_41528609 0 41528609 T T T T T T T T C C C C C C C C C C C C
20 chr20_41528973 0 41528973 G G G G A G G G G G G G G G G G G G G G
20 chr20_41529605 0 41529605 T T T T T T T T T T T T G T T T T T T T
20 chr20_41529921 0 41529921 G G C C G G G G G G G G G G G G G G G G
20 chr20_41533281 0 41533281 C C C C C C C C C C C C C C C C G G C C
20 chr20_41536370 0 41536370 T T T T T T T T C C C C T T T T T T C C
20 chr20_41538831 0 41538831 A A G G G G A A G G G G G G G G G G G G
20 chr20_41543266 0 41543266 A A G G G G A A G G G G G G G G G G G G
20 chr20_41553080 0 41553080 C T C C C C C C C C C C C C C C C C C C
20 chr20_41556385 0 41556385 C C C C C C C C G G G G G G C C G G G G
20 chr20_41557904 0 41557904 T T T T T T T T T T T T T T T T C C T T
20 chr20_41559549 0 41559549 C C C C C C C C T T T T T T T T T T T T
20 chr20_41565918 0 41565918 A A G G G G A A G G G G G G G G G G G G
20 chr20_41566893 0 41566893 G G A A A G G G G G G G G G G G G G G G
20 chr20_41575723 0 41575723 T T T T T T T T T T T T C T T T T T T T
20 chr20_41590686 0 41590686 G G G G A A G G G G G G G G G G G G G G
20 chr20_41590957 0 41590957 C C T T T T C C T T T T T T T T T T T T
20 chr20_41591369 0 41591369 C C C C C C C C A A A A C C C C C C A A
20 chr20_41592364 0 41592364 C C C C C C C C C C C C C C G G C C C C
20 chr20_41594828 0 41594828 C C C C C C C C T T T T C C C C C C T T
20 chr20_41597649 0 41597649 T T T T T T T T C C C C T T T T T T C C
20 chr20_41598087 0 41598087 G G G G A G G G G G G G G G G G G G G G
20 chr20_41598417 0 41598417 T T T T T T T T A A A A T T T T T T A A
20 chr20_41602494 0 41602494 T T T T T T T T C C C C T T T T T T C C
20 chr20_41603101 0 41603101 C C C C C C C C C C C C C C T T C C C C
20 chr20_41608555 0 41608555 T T T T T T T T C C C C T T T T T T C C
20 chr20_41608714 0 41608714 T T T T T T T T T T T T T T C C T T T T
20 chr20_41608751 0 41608751 G G G G G G G G G G G G G G C C G G G G
20 chr20_41613161 0 41613161 C T C C C C C C C C C C C C C C C C C C
20 chr20_41627164 0 41627164 C C C C C G C C C C C C C C C C C C C C
20 chr20_41627673 0 41627673 T T T T T T T T T T T T C T T T T T T T
20 chr20_41629294 0 41629294 C C C C C C C C C C C C C C T T C C C C
20 chr20_41634819 0 41634819 C C C C C C C C T T T T C C C C C C T T
20 chr20_41638502 0 41638502 G G G G G G G G A A A A G G G G G G A A
20 chr20_41643625 0 41643625 T T T T T T C C T T T T T T T T T T T T
20 chr20_41649837 0 41649837 T T G G G G G G G G G G G G G G G G G G
20 chr20_41659221 0 41659221 C C C C C C T T C C C C C C C C C C C C
20 chr20_41674275 0 41674275 A A A A A A A A G G G G A A A A A A G G
20 chr20_41684569 0 41684569 A A A A A A A A A A A A A C A A A A A A
20 chr20_41686859 0 41686859 G G G G G G G G C C C G G G G G G G C C
20 chr20_41690638 0 41690638 C C C C T T C C C C C C C C C C C C C C
20 chr20_41692484 0 41692484 T T T T T T T T T T T T G T T T T T T T
20 chr20_41693450 0 41693450 T T T T T T T T T T T T C T T T T T T T
20 chr20_41694710 0 41694710 G G G G G G G G A A A G G G G G G G A A
20 chr20_41698902 0 41698902 G G G G G G G G G G G G A G G G G G G G
20 chr20_41699179 0 41699179 C C C C A A C C C C C C C C C C C C C C
20 chr20_41700098 0 41700098 T T T T T T T T T T T T T T G G T T T T
20 chr20_41703029 0 41703029 C C C C C C C C C C C C C G C C C C C C
20 chr20_41712454 0 41712454 G G G G C G G G G G G G G G G G G G G G
20 chr20_41725698 0 41725698 G G G G G G G G A A A A G G G G G G A A
20 chr20_41752085 0 41752085 A A A A A A A A A A A T A A A A A A A A
20 chr20_41764100 0 41764100 A A G G G G G G G G G G G G G G G G G G
20 chr20_41784047 0 41784047 A A A A A A A A G G G G A A A A A A G G
20 chr20_41792542 0 41792542 A A A A A A A A G G G G A A A A A A G G
20 chr20_41808193 0 41808193 G G G G G G G G A A A A G G G G G G A A
20 chr20_41808517 0 41808517 G G G G G G G G G G G G G G A A G G G G
20 chr20_41818949 0 41818949 C C C C C C C C C C C C C C T T C C C C
20 chr20_41833677 0 41833677 C C C C C C C C T T T T C C C C C C T T
20 chr20_41843183 0 41843183 G G G G G G G G G G G G G G A A G G G G
20 chr20_41852533 0 41852533 T T C C C C T T T T T T T T T T T T T T
20 chr20_41857289 0 41857289 C C C C C C C C G G G G C C C C C C G G
20 chr20_41858190 0 41858190 G G G G G G G G A A A G G G G G G G A A
20 chr20_41862123 0 41862123 G G G G G G G G G G A G G G G G G G A A
20 chr20_41864076 0 41864076 G G G G A G G G G G G G G G G G G G G G
20 chr20_41867078 0 41867078 C C C C C C C C A C C C C C C C C C C C
20 chr20_41868099 0 41868099 G G G G A G G G G G G G G G G G G G G G
20 chr20_41868257 0 41868257 G G G G A A G G G G G G G G G G G G G G
20 chr20_41869037 0 41869037 C C C C C C C C C C C C C C C C T T C C
20 chr20_41873859 0 41873859 A A A A A A A A A G G G A A A A A A A A
20 chr20_41877673 0 41877673 C C C C C C C C C C C C A C C C C C C C
20 chr20_41885285 0 41885285 A A A A A A A A G G G G A A A A A A G G
20 chr20_41887215 0 41887215 A A A A A C A A A A A A A A A A A A A A
20 chr20_41894018 0 41894018 G G G G G G C C G G G G G G G G G G G G
20 chr20_41895962 0 41895962 T T T T T T T T C C C C T T T T T T C C
20 chr20_41898108 0 41898108 A A A A A A A A C C C C A A A A A A C C
20 chr20_41901717 0 41901717 C C C C C C C C C C C C C C C C C T C C
20 chr20_41903514 0 41903514 A A T T T T A A A A A A A A A A A A A A
20 chr20_41921538 0 41921538 G G G G G G G G A G G G G G G G G G G G
20 chr20_41924889 0 41924889 T T T T T T T T T T T T G G T T T T T T
20 chr20_41927287 0 41927287 T T T T T T T T C T T T T T T T T T T T
20 chr20_41927397 0 41927397 A A A A A A A A G G G G A A A A A A G G
20 chr20_41933427 0 41933427 C C C C C C C C C C C C C C C C T T C C
20 chr20_41935712 0 41935712 G G G G G G G G G G G G G G G G A A G G
20 chr20_41936569 0 41936569 C C T T C C C C C C C C C C C C C C C C
20 chr20_41941037 0 41941037 C C C C C C C C C C C C C C C C C G C C
20 chr20_41946356 0 41946356 T T T T T T T T T T T T C C T T T T T T
20 chr20_41949952 0 41949952 G G G G G T G G G G G G G G G G G G G G
20 chr20_41951346 0 41951346 A A A A A A A A G G G G A A A A A A G G
20 chr20_41957036 0 41957036 G G G G G G G G G G G G G G C C G G G G
20 chr20_41963968 0 41963968 A A A A A A A A A A A A A A G G A A A A
20 chr20_41965245 0 41965245 C C C C C C C C C C C C T T C C C C C C
20 chr20_41965564 0 41965564 C C C C C C T T C C C C C C C C C C C C
20 chr20_41968134 0 41968134 A A A A A A A A A A A A G G A A A A A A
20 chr20_41971213 0 41971213 T T T T T T T T C C C C T T T T T T C C
20 chr20_41973406 0 41973406 A A G G G G A A A A A A A A A A A A A A
20 chr20_41973888 0 41973888 G G G G G G G G G G G G G G G G A G G G
20 chr20_41981264 0 41981264 C C C C C C C C C C C C C C C C C T C C
20 chr20_41991107 0 41991107 A A A A A A A A G G G G A A A A A A G G
20 chr20_42004354 0 42004354 C C C C A C C C C C C C C C C C C C C C
20 chr20_42012323 0 42012323 G G G G A A G G G G G G G G G G G G G G
20 chr20_42025048 0 42025048 A A A A A G A A A A A A A A A A A A A A
20 chr20_42029557 0 42029557 C C C C C C C C T T T T C C C C C C T T
20 chr20_42034819 0 42034819 C G C C C C G G C C C C C C C C C C C C
20 chr20_42037427 0 42037427 C C C C C C C C T T T T C C C C C C T T
20 chr20_42041486 0 42041486 A A A A A A A A A A A A C C C C C C A A
20 chr20_42044044 0 42044044 G G G G G G G G G G G G A G G G G G G G
20 chr20_42044141 0 42044141 A A A A A A A A G G G G A A A A A A G G
20 chr20_42049754 0 42049754 T T C C C T T T T T T T T T T T T T T T
20 chr20_42060357 0 42060357 C C C C C C C C C C C C C C C C C T C C
20 chr20_42069987 0 42069987 T T T T T T T T C T T T T T T T T T T T
20 chr20_42070648 0 42070648 G G G G G G G G G G C C G G G G G G C C
20 chr20_42072570 0 42072570 C C C C C C C C C G C C C C C C C C C C
20 chr20_42073820 0 42073820 G G G G G G G G C C C C G G G G G G C C
20 chr20_42076686 0 42076686 C C C C C C C C A A A A C C C C C C A A
20 chr20_42080379 0 42080379 G G C C C C G G G G G G G G G G G G G G
20 chr20_42085031 0 42085031 T T C C C C T T C C C C C C C C C C C C
20 chr20_42097331 0 42097331 T T T T T T T T C C C C T T T T T T C C
20 chr20_42098267 0 42098267 A A G G G G G G G G G G G G G G G G G G
20 chr20_42108341 0 42108341 A A A A A G A A A A A A A A A A A A A A
20 chr20_42118951 0 42118951 G G G G G G G G G G G G G G G G T T G G
20 chr20_42120055 0 42120055 C C C C C C C C C C C C T T C C C C C C
20 chr20_42126848 0 42126848 A A A A A A A A G G G G A A A A A A G G
20 chr20_42136468 0 42136468 A A A A A A A A A A A A A A G G A A A A
20 chr20_42140305 0 42140305 T T T T T T T T T T T T G T T T T T T T
20 chr20_42143067 0 42143067 G G G G G G G G A A A A G G G G G G A A
20 chr20_42150360 0 42150360 A A A A A A A A A C A A A A A A A A A A
20 chr20_42151872 0 42151872 T T T T T T T T C C C C T T T T T T C C
20 chr20_42153318 0 42153318 C C C C C T C C C C C C C C C C C C C C
20 chr20_42155098 0 42155098 G G A A A A G G G G G G G G G G G G G G
20 chr20_42156284 0 42156284 A A A C C C A A A A A A A A A A A A A A
20 chr20_42160023 0 42160023 C C C C C C C C T T T T C C C C C C T T
20 chr20_42160487 0 42160487 C C C C C T C C C C C C T T C C C C C C
20 chr20_42162851 0 42162851 G G T T T T G G T T T T T T T T T T T T
20 chr20_42163065 0 42163065 G G G G G G G G G G A G G G G G G G G G
20 chr20_42165130 0 42165130 G G G G G G G G A A A A G G G G G G A A
20 chr20_42172967 0 42172967 G G G G G G G G G G G G G G G G C C G G
20 chr20_42173212 0 42173212 A A A A A C A A A A A A A A A A A A A A
20 chr20_42176083 0 42176083 T T C C C C T T C C C C C C C C C C C C
20 chr20_42187315 0 42187315 C C C C C C C C C C C C C C T T C C C C
20 chr20_42189160 0 42189160 T T T T T T T T C C C C T T T T T T C C
20 chr20_42196398 0 42196398 G G G G G G G G G G G G A G G G G G G G
20 chr20_42196410 0 42196410 T T T T T T T T T T T T C T T T T T T T
20 chr20_42207887 0 42207887 A A A A A A G G A A A A A A A A A A A A
20 chr20_42210496 0 42210496 C C C C C C C C G G G G C C C C C C G G
20 chr20_42211647 0 42211647 T T T T T T T T C C C C T T T T T T C C
20 chr20_42213698 0 42213698 C C C C C T C C C C C C C C C C C C C C
20 chr20_42215413 0 42215413 A A A A A A A A A A A A A C A A A A A A
20 chr20_42223590 0 42223590 T T T T T T T T T T T T C C T T T T T T
20 chr20_42225456 0 42225456 C C C C C C C C C C C C C T C C C C C C
20 chr20_42238133 0 42238133 T T T T T T C C T T T T T T T T T T T T
20 chr20_42243557 0 42243557 G G C G G G G G G G G G G G G G G G G G
20 chr20_42244517 0 42244517 G G G G G G G G T T T T G G G G G G T T
20 chr20_42245366 0 42245366 C C C C C C C C T T T T C C C C C C T T
20 chr20_42248185 0 42248185 A A G G G G G G G G G G G G G G G G G G
20 chr20_42252996 0 42252996 G G A A G G G G G G G G G G G G G G G G
20 chr20_42256878 0 42256878 C C C C C C C C C C C C C C A A C C C C
20 chr20_42264851 0 42264851 G G G G G G G G A G G G G G G G G G G G
20 chr20_42272620 0 42272620 G G G G A G G G G G G G G G G G G G G G
20 chr20_42287401 0 42287401 G G G G A G G G G G G G G G G G G G G G
20 chr20_42294914 0 42294914 T T C C C C C C C C C C C C C C C C C C
20 chr20_42297044 0 42297044 C C C C C C C C C C C T C C C C C C C C
20 chr20_42302444 0 42302444 C C C C C C C C C C C G C C C C C C G G
20 chr20_42312375 0 42312375 G G T T T T G G T T T T T T T T T T T T
20 chr20_42316235 0 42316235 C C C C C C C C C C C C C T C C C C C C
20 chr20_42320045 0 42320045 G G G G A G G G G G G G G G G G G G G G
20 chr20_42322185 0 42322185 A A A A A A A A A A A G A A A A A A G G
20 chr20_42323783 0 42323783 C C C C C C C C T T T T C C C C C C T T
20 chr20_42327969 0 42327969 T T T T T T T T C C C C T T T T T T C C
20 chr20_42333574 0 42333574 C C C C C C C C T T T T C C C C C C T T
20 chr20_42341624 0 42341624 G G G G G G A A G G G G G G G G G G G G
20 chr20_42345224 0 42345224 C C C C C T C C C C C C C C C C C C C C
20 chr20_42345244 0 42345244 C C T T C C C C C C C C C C C C C C C C
20 chr20_42361162 0 42361162 A A A A A A A A A A A A A C A A A A A A
20 chr20_42362090 0 42362090 G G G G G G G G G G G G A G G G G G G G
20 chr20_42362297 0 42362297 A T A A A A A A A A A A A A A A A A A A
20 chr20_42364355 0 42364355 A G G G G G G G G G G G G G G G G G G G
20 chr20_42367621 0 42367621 C C C C C T C C C C C C C C C C C C C C
20 chr20_42369791 0 42369791 G G G G G G G G A A A A A A A A A A A A
20 chr20_42369877 0 42369877 A A A A A A G G A A A A A A A A A A A A
20 chr20_42377628 0 42377628 G G G G G G G G G G G G A A A A A A G G
20 chr20_42377873 0 42377873 G G A A G G G G G G G G G G G G G G G G
20 chr20_42380256 0 42380256 T T T T T T T T T T T T T T T T A T T T
20 chr20_42381039 0 42381039 T T T T T T T T T T T T T T T T C C T T
20 chr20_42382207 0 42382207 T T T T T T T T C C C C T T T T T T C C
20 chr20_42384829 0 42384829 T T T T T T T T G G G G T T T T T T G G
20 chr20_42400314 0 42400314 G G G G G G G G G G G G G G G G T T G G
20 chr20_42400704 0 42400704 T T T T T T T T T T T T C T T T T T T T
20 chr20_42410802 0 42410802 G G G G G G G G G G G G G G T T G G G G
20 chr20_42411759 0 42411759 C C C C C C C C C C C C C C C C C T C C
20 chr20_42416549 0 42416549 C C C C C C C C C C C C C C C C C T C C
20 chr20_42425007 0 42425007 T T T T T T T T T T T T C C T T T T T T
20 chr20_42432055 0 42432055 C C C C C C C C C C C C T T C C C C C C
20 chr20_42436780 0 42436780 G G G G G G G G G G A G G G G G G G G G
20 chr20_42437087 0 42437087 T T T T T T T T T T T T T T T T G T T T
20 chr20_42437355 0 42437355 G G G G G G G G A A A A G G G G G G A A
20 chr20_42437461 0 42437461 C C C C A C C C C C C C C C C C C C C C
20 chr20_42443182 0 42443182 A A A A A A A A A A A A A G A A A A A A
20 chr20_42447824 0 42447824 T T T T T T T T C C C C T T T T T T C C
20 chr20_42449493 0 42449493 G G A A G G G G G G G G G G G G G G G G
20 chr20_42459050 0 42459050 G T G G G G G G G G G G G G G G G G G G
20 chr20_42460087 0 42460087 A A C C C C A A C C C C C C C C C C C C
20 chr20_42461387 0 42461387 G G G G G G G G A G A G G G G G G G G G
20 chr20_42464469 0 42464469 C C C C C C C C C C C C C T C C C C C C
20 chr20_42467617 0 42467617 T T T T T T T T C C C C T T T T T T C C
20 chr20_42478219 0 42478219 C C C C C C C C T T T T C C C C C C T T
20 chr20_42478286 0 42478286 C C C C C C C C T T T T C C C C C C T T
20 chr20_42483950 0 42483950 C T C C C C C C C C C C C C C C C C C C
20 chr20_42489572 0 42489572 G G A A A A G G A A A A A A A A A A A A
20 chr20_42498841 0 42498841 C C C C C C C C T T T T C C C C C C T T
20 chr20_42500491 0 42500491 G G G G G G G G A A A A G G G G G G A A
20 chr20_42515249 0 42515249 C C C C T T C C C C C C C C C C C C C C
20 chr20_42518811 0 42518811 T T T T T T T T C C C C T T T T T T C C
20 chr20_42526616 0 42526616 G G A A A G G G G G G G G G G G G G G G
20 chr20_42540082 0 42540082 C C C C C C C C C C C C C G C C C C C C
20 chr20_42542519 0 42542519 A A A A A A A A A A A G A A A A A A A A
20 chr20_42549087 0 42549087 T T T T T T T T T T T T T T C C T T T T
20 chr20_42549171 0 42549171 C C C C C C C C T T T T C C T T C T T T
20 chr20_42550836 0 42550836 G G G G G G G G A A A A G G G G G G A A
20 chr20_42583452 0 42583452 T T C C C C T T C C C C C C C C C C C C
20 chr20_42585558 0 42585558 G G G G G G G G T T T T G G G G G G T T
20 chr20_42588447 0 42588447 A A A A A A A A C C C C A A A A A A C C
20 chr20_42589569 0 42589569 G G G G G G G G G G G G G G A A G G G G
20 chr20_42597654 0 42597654 A A G G G G G G G G G G G G G G G G G G
20 chr20_42598284 0 42598284 C C G G G G C C C C C C C C C C C C C C
20 chr20_42610651 0 42610651 A A A A A A A A A A A A A A A A G G A A
20 chr20_42614785 0 42614785 T T T T T T T T C C C C T T T T T T C C
20 chr20_42620914 0 42620914 C C C C C C C C G G G G C C C C C C G G
20 chr20_42625465 0 42625465 A A A A A G A A A A A A A A A A A A A A
20 chr20_42627028 0 42627028 A A A A A A A A A A A A G G A A A A A A
20 chr20_42633243 0 42633243 G G G G G G G G G G G G A G G G G G G G
20 chr20_42636812 0 42636812 G G G G G G G G G G A G G G G G G G G G
20 chr20_42644269 0 42644269 T T T T T T T T T T A T T T T T T T T T
20 chr20_42645897 0 42645897 T T T T T T T T C C C C T T T T T T C C
20 chr20_42646092 0 42646092 T T C C C C C C C C C C C C C C C C C C
20 chr20_42649656 0 42649656 C C C C C C T T C C C C C C C C C C C C
20 chr20_42656708 0 42656708 C C C C C C C C C C C C T T C C C C C C
20 chr20_42658732 0 42658732 A A A A A A A A G G G G A A A A A A G G
20 chr20_42663039 0 42663039 T T T T T T T T T T T T C T T T T T T T
20 chr20_42664502 0 42664502 C C C C C T C C C C C C C C C C C C C C
20 chr20_42683626 0 42683626 G G G G G G G G G G G G A G G G G G G G
20 chr20_42684970 0 42684970 G G G G G T G G G G G G G G G G G G G G
20 chr20_42685268 0 42685268 G G G G G G G G G G G G G G G G C G G G
20 chr20_42688451 0 42688451 A G G G G G G G G G G G G G G G G G G G
20 chr20_42696730 0 42696730 G G G G G G G G A A A A G G G G G G A A
20 chr20_42697419 0 42697419 G G G G G G A A G G G G G G G G G G G G
20 chr20_42699863 0 42699863 C C C C C C C C T T T T C C C C C C T T
20 chr20_42700138 0 42700138 C C C C T T C C C C C C C C C C C C C C
20 chr20_42702902 0 42702902 C C C C C C C C C C C C T T C C C C C C
20 chr20_42711581 0 42711581 T T T T T T T T T T T T T T T T A A T T
20 chr20_42712839 0 42712839 G G G G G G G G G T G G G G G G G G G G
20 chr20_42715106 0 42715106 A A A A A A A A C C C C A A A A A A C C
20 chr20_42715355 0 42715355 T T T T T T T T T T T T C T T T T T T T
20 chr20_42716532 0 42716532 G G G G G G G G G G G G G G G G A G G G
20 chr20_42717936 0 42717936 C C C C C C C C C C C C C C T T C C C C
20 chr20_42718436 0 42718436 G G G G G G G G A A A A G G G G G G A A
20 chr20_42723703 0 42723703 G G A A A A G G A A A A A A A A A A A A
20 chr20_42724082 0 42724082 G G G G A A G G G G G G G G G G G G G G
20 chr20_42734400 0 42734400 C C C C C C C C C C C C C C C C T T C C
20 chr20_42742691 0 42742691 C C T T C C C C C C C C C C C C C C T T
20 chr20_42743769 0 42743769 T T T T T T T T T T T T C T T T T T T T
20 chr20_42750024 0 42750024 G G G G G G G G G G G G G G C G G G G G
20 chr20_42751115 0 42751115 C C C C C C C C C C C C T T T T C C C C
20 chr20_42761558 0 42761558 A A A A A A A A A A A A G G G G G G A A
20 chr20_42765786 0 42765786 G G G G G G G G G G G G G G G T G G G G
20 chr20_42767784 0 42767784 A A A A G G A A A A A A A A A A A A A A
20 chr20_42769119 0 42769119 C C C C C C C C C C C C T T C C C C C C
20 chr20_42771542 0 42771542 A A A A A G A A A A A A A A A A A A A A
20 chr20_42773437 0 42773437 T T T T G T T T T T T T T T T T T T T T
20 chr20_42780679 0 42780679 A G G G G G G G G G G G G G G G G G G G
20 chr20_42794750 0 42794750 C C C C C C C C T T T T C C C C C C T T
20 chr20_42794840 0 42794840 C C C C C C C C T T T T C C C C C C T T
20 chr20_42797734 0 42797734 C C A C C C C C C C C C C C C C C C C C
20 chr20_42797836 0 42797836 C C C C C C C C C C C C C T C C C C C C
20 chr20_42802113 0 42802113 G G G G G G G G G G G G G T G G G G G G
20 chr20_42804899 0 42804899 C C C C C C C C C T C C C C C C C C C C
20 chr20_42806542 0 42806542 C C C C C C C C T T T T C C C C C C T T
20 chr20_42808235 0 42808235 A A A A A A A A G G G G A A A A A A G G
20 chr20_42808879 0 42808879 T T T T T T T T T T T T G T T T T T T T
20 chr20_42812324 0 42812324 C C T T C T C C T T T T T T T T C C T T
20 chr20_42813227 0 42813227 C C C G C C C C C C C C C C C C C C C C
20 chr20_42813368 0 42813368 C C C C C C C C G G G G C C C C C C G G
20 chr20_42815662 0 42815662 C C C C C C C C T T T T C C C C C C T T
20 chr20_42824903 0 42824903 C C C C C C C C C C C C C T C C C C C C
20 chr20_42825059 0 42825059 T T C T T T T T T T T T T T T T T T T T
20 chr20_42831090 0 42831090 G G A A A A A A A A A A A A A A A A A A
20 chr20_42831453 0 42831453 A A A A A A A A G G G G A A A A A A G G
20 chr20_42836025 0 42836025 G G G G G G G G G T G G G G G G G G G G
20 chr20_42838352 0 42838352 C C C C C C C C C T C T C C C C C C C C
20 chr20_42841772 0 42841772 G G G G G G G G G G G G G G G G A A G G
20 chr20_42844783 0 42844783 T T T T T T T T C C C C T T T T T T C C
20 chr20_42849758 0 42849758 A A C C C C A A C C C C C C C C C C C C
20 chr20_42852924 0 42852924 C C C C C C C C C C C C T T T T T T C C
20 chr20_42858187 0 42858187 T T T T T T T T T T T T T T C T T T T T
20 chr20_42868013 0 42868013 C C C C C C C C C C C C C C A C C C C C
20 chr20_42872494 0 42872494 T T C C C C T T T T T T T T T T T T T T
20 chr20_42874351 0 42874351 A A A A A A A A A A A A T T A A A A A A
20 chr20_42877677 0 42877677 C C C C C C C C C C C C C C C C T T C C
20 chr20_42878637 0 42878637 A A A T A A A A A A A A A A A A A A A A
20 chr20_42887070 0 42887070 G G G G G G G G G G G G G G G G A G G G
20 chr20_42891919 0 42891919 C C C C C C C C T T T T C C C C C C T T
20 chr20_42899379 0 42899379 C C A A C C C C C C C C C C C C C C C C
20 chr20_42905289 0 42905289 G G G G G G G G G G A G G G G G G G G G
20 chr20_42907356 0 42907356 G G G G G G G G G G G G C G G G G G G G
20 chr20_42924814 0 42924814 C C C C C C C C A A A A C C C C C C A A
20 chr20_42928784 0 42928784 G G A A A A G G G G G G G G G G G G G G
20 chr20_42935721 0 42935721 G G G G G G G G T T T T G G G G G G T T
20 chr20_42944610 0 42944610 T T T T T T T T T T T T C T T T T T T T
20 chr20_42945347 0 42945347 T T T T T T T T T T T T C T T T T T T T
20 chr20_42946529 0 42946529 G G G G G G G G T T T T G G G G G G T T
20 chr20_42954650 0 42954650 G G G G G G T T G G G G G G G G G G G G
20 chr20_42956936 0 42956936 T T T T T T T T G G G G T T T T T T G G
20 chr20_42959195 0 42959195 G G G G G G G G G G G G G G A A G G A A
20 chr20_42965089 0 42965089 T T T T T T T T C C C C T T T T T T C C
20 chr20_42969973 0 42969973 C C C C C C C C T T T T C C C C C C T T
20 chr20_42971682 0 42971682 T T T T T T T T A A A A T T T T T T A A
20 chr20_42972107 0 42972107 T T T T T T T T C C C C T T T T T T C C
20 chr20_42975188 0 42975188 G G G G G G G G A A A A G G G G G G A A
20 chr20_42975659 0 42975659 G G C C G G G G G G G G G G G G G G G G
20 chr20_42980466 0 42980466 C C C C C C C C C C C C C C C T C C C C
20 chr20_42981526 0 42981526 C C C C C C C C T T T T C C C C C C T T
20 chr20_42983912 0 42983912 T T T T T T T T T T C T T T T T C T T T
20 chr20_42984600 0 42984600 C C C C C C C C C C C C A C C C C C C C
20 chr20_42988229 0 42988229 T T A A A A T T A A A A A A A A A A A A
20 chr20_42994010 0 42994010 G G G G G G G G G G A G G G G G G G G G
20 chr20_42996522 0 42996522 G G G G G G G G G G G G A G G G G G G G
20 chr20_42997842 0 42997842 G G A A G G G G A A A A G G G G G G A A
20 chr20_42998281 0 42998281 G G G G G G A A G G G G G G G G G G G G
20 chr20_42998651 0 42998651 T T T T T T T T T T G T T T T T T T T T
20 chr20_43004679 0 43004679 C C C C C C C C C C C C C T C C C C C C
20 chr20_43007136 0 43007136 A A A A A A A A G G G G A A A A A A G G
20 chr20_43007241 0 43007241 G G G G G G G G A G G G G G G G G G A A
20 chr20_43012246 0 43012246 G G G G G G G G T T T T G G G G G G T T
20 chr20_43014941 0 43014941 T T T T T T T T C C C T T T T T T T C C
20 chr20_43015368 0 43015368 C C C C C C C C A C A C C C C C C C C C
20 chr20_43017300 0 43017300 G G G G G G G G G G G G A G G G G G G G
20 chr20_43029824 0 43029824 C C C C C T C C C C C C T T T T T T C C
20 chr20_43029887 0 43029887 A A G G A G A A A A A A A A A A A A A A
20 chr20_43031338 0 43031338 C C C C C C C C C C C C C T C C C C C C
20 chr20_43032841 0 43032841 T T G G G G T T G G G G G G G G G G G G
20 chr20_43039857 0 43039857 T T C C C C T T C C C C C C C C C C C C
20 chr20_43041620 0 43041620 G G G G G G G G G G G G A G G G G G G G
20 chr20_43054074 0 43054074 C C C C C C C C C C C C T T T T C C T T
20 chr20_43054342 0 43054342 G G G G G G G G G G G G A A A A G G G G
20 chr20_43054884 0 43054884 C C C C C C C C A C C C C C C C C C C C
20 chr20_43068261 0 43068261 A A C C C C C C C C C C C C C C C C C C
20 chr20_43069292 0 43069292 T T T T T T T T C C C C T T T T T T C C
20 chr20_43073035 0 43073035 C C C C C C C C C C C C C C A C C C C C
20 chr20_43074390 0 43074390 C C C C C C C C C C C C C T C C C C C C
20 chr20_43076820 0 43076820 T T T T T T T T G G G G T T T T T T G G
20 chr20_43083400 0 43083400 A A A A A A A A G G G G A A A A A A A A
20 chr20_43085357 0 43085357 C C C C C C C C A A A A C C C C C C A A
20 chr20_43085810 0 43085810 G G G G G G A A G G G G G G G G G G G G
20 chr20_43087277 0 43087277 G G A G G G G G G G G G G G G G G G G G
20 chr20_43094179 0 43094179 G G G G G G A A G G G G G G G G G G G G
20 chr20_43118304 0 43118304 C C G G G G C C C C C C C C C C C C C C
20 chr20_43119945 0 43119945 A A A A A A A A A A A A A C A A A A A A
20 chr20_43120668 0 43120668 C C T T T T T T T T T T T T T T T T T T
20 chr20_43136426 0 43136426 T T T T T T T T T T T T T T T T C T T T
20 chr20_43148480 0 43148480 C C C C C C C C C C C C C T C C C C C C
20 chr20_43153540 0 43153540 C C C C C C C C C C C C A C C C C C C C
20 chr20_43155590 0 43155590 G G A A A A G G G G G G G G G G G G G G
20 chr20_43156442 0 43156442 G G G G G G A A G G G G G G G G G G G G
20 chr20_43171415 0 43171415 C C C C C C C C T T T T C C C C C C T T
20 chr20_43173301 0 43173301 C C C C C C C C C G C C C C C C C C C C
20 chr20_43188134 0 43188134 A A A A A A A A A A A A A A A G A A A A
20 chr20_43192349 0 43192349 T T T T T T T T C T C T T T T T T T C C
20 chr20_43196947 0 43196947 A A A A A A A A C C C C A A A A A A C C
20 chr20_43203394 0 43203394 T T T T C T T T C C C C C C C C C C C C
20 chr20_43207673 0 43207673 C C G G C G C C C C C C C C C C C C C C
20 chr20_43216845 0 43216845 A A A A A A A A A A A A A G A A A A A A
20 chr20_43229218 0 43229218 T T T T C T T T C C C C T T T T T T C C
20 chr20_43230189 0 43230189 T T T T T T T T T T T T T T C C T T T T
20 chr20_43231120 0 43231120 T T T T T T T T C C C C T T T T T T C C
20 chr20_43234045 0 43234045 G G G G G G G G G G G G G G A A G G G G
20 chr20_43249751 0 43249751 A A A A A T A A A A A A A A A A A A A A
20 chr20_43249794 0 43249794 C C C C C C C C C C C C C C T T C C C C
20 chr20_43250521 0 43250521 C C C C C C C C T T T T C C C C C C T T
20 chr20_43250684 0 43250684 C C C C C C C C T T T T C C C C C C T T
20 chr20_43250788 0 43250788 C C T T T T C C T T T T T T T T T T T T
20 chr20_43280495 0 43280495 A A A A A A A A A A A A A A A A A G A A
20 chr20_43294349 0 43294349 T T T T T T T T T T T T T T T T C C T T
20 chr20_43300260 0 43300260 T T T T T T T T T T T T T T T T A A T T
20 chr20_43302788 0 43302788 C C T T C T C C C C C C C C C C C C C C
20 chr20_43303521 0 43303521 A A A A A A A A A G A G A A A A A A G G
20 chr20_43304757 0 43304757 A A A A A A A A G G A G A A A A A A G G
20 chr20_43308243 0 43308243 C C C T C C C C C C C C C C C C C C C C
20 chr20_43312981 0 43312981 C G C C C C C C C C C C C C C C C C C C
20 chr20_43320110 0 43320110 G G G G G G G G G G G G G G A G G G G G
20 chr20_43320482 0 43320482 A A A A A A A A A A A A A T A A A A A A
20 chr20_43321101 0 43321101 C C C C C C C C C C T T C C C C C C C C
20 chr20_43321712 0 43321712 G G G G G G G G A A G G G G G G G G A A
20 chr20_43322231 0 43322231 C C C C C C C C C C C C C C C T C C C C
20 chr20_43322293 0 43322293 C C C C C C C C C C T T C C C C C C C C
20 chr20_43323769 0 43323769 G G A G G G G G G G A G G G G G G G G G
20 chr20_43329334 0 43329334 G G G G G G G G G G G G A A G G G G G G
20 chr20_43333569 0 43333569 C C C C C C C C A C A C C C C C C C A A
20 chr20_43335495 0 43335495 C C C C A C C C C C C C C C C C C C C C
20 chr20_43335624 0 43335624 G G G G G G G G A A A A G G G G G G A A
20 chr20_43341020 0 43341020 C C C C C C C C T T T T C C C C C C T T
20 chr20_43348351 0 43348351 G G G G A G G G G G G G G G G G G G G G
20 chr20_43352001 0 43352001 A A A A A A A A G G G G A A A A A A G G
20 chr20_43352753 0 43352753 C C C C C C C C C C C C C T C C C C C C
20 chr20_43354745 0 43354745 C C C C C C C C G G G G C C C C C C G G
20 chr20_43356752 0 43356752 A A A A A A A A A A A A A A C C A A A A
20 chr20_43359955 0 43359955 G G G G G G G G G G G G G G G G A A G G
20 chr20_43360455 0 43360455 T T C C C C T T C C C C C C C C C C C C
20 chr20_43361490 0 43361490 T T T T T T T T T T T T C T T T T T T T
20 chr20_43362283 0 43362283 G G G G G G G G G T G G G G G G G G G G
20 chr20_43366701 0 43366701 A A A A A A A A G G G G A A A A A A G G
20 chr20_43368436 0 43368436 C C C C C C C C C C C C C C A C C C C C
20 chr20_43369521 0 43369521 G G G G G G G G G G G G G G A A G G G G
20 chr20_43371021 0 43371021 G G G G G G G G G G G G G G A G G G G G
20 chr20_43373483 0 43373483 G G G T G G G G G G G G G G G G G G G G
20 chr20_43373491 0 43373491 C C C C C C C C G G G G C C C C C C G G
20 chr20_43373744 0 43373744 C C T T T T C C T T T T T T T T T T T T
20 chr20_43377668 0 43377668 C C C C C C C C C C C C C C C C T T C C
20 chr20_43379246 0 43379246 C C C C C C C C C T C C C C C C C C T T
20 chr20_43396911 0 43396911 T T T T T T T T C C C C T T T T T T C C
20 chr20_43402773 0 43402773 A A A A A A G G A A A A A A A A A A A A
20 chr20_43408171 0 43408171 C T C C C T C C C C C C C C C C T T C C
20 chr20_43411471 0 43411471 C C C C C C C C C G G G C C C C C C C C
20 chr20_43412381 0 43412381 G G G G G G G G G G G G C G G G G G G G
20 chr20_43413085 0 43413085 C C C C C C C C C C C C C T C C C C C C
20 chr20_43419227 0 43419227 T T C C C C T T C C C C T T T T T T C C
20 chr20_43424241 0 43424241 G G G G G G G G C C C C G G G G G G C C
20 chr20_43425300 0 43425300 A A G G G G A A G G G G G G G G G G G G
20 chr20_43432904 0 43432904 C C C C C C C C T T T T C C C C C C T T
20 chr20_43437922 0 43437922 C C C C C C C C C T C C C C C C C C C C
20 chr20_43440143 0 43440143 C C C C C C C C C C C C C T C C C C C C
20 chr20_43443191 0 43443191 C C T T T T C C C C C C C C C C C C T T
20 chr20_43447193 0 43447193 A A A A A A A A A A A A A T A A A A A A
20 chr20_43448703 0 43448703 G G A G G G G G G G G G G G G G G G G G
20 chr20_43453999 0 43453999 C C C C C T C C C C C C C C C C C C C C
20 chr20_43459025 0 43459025 C C T T C C C C C C C C C C C C C C C C
20 chr20_43467263 0 43467263 A A A A A A A A A A A A A A A G A A A A
20 chr20_43471597 0 43471597 A C C C C C C C C C C C C C C C C C C C
20 chr20_43472166 0 43472166 A A A T A A A A A A A A A A A A A A A A
20 chr20_43475543 0 43475543 C C C C C C C C T T T T C C C T C C T T
20 chr20_43476232 0 43476232 T T T T T T T T T T C T T T T T T T T T
20 chr20_43480526 0 43480526 T T C C C C T T C C C C T T T T T T C C
20 chr20_43493589 0 43493589 G G G G G G G G A A A A G G G G G G A A
20 chr20_43494712 0 43494712 T T T T T T T T C T C C T T T T T T C C
20 chr20_43496654 0 43496654 T T T T T T T T T T T T T T T T A A T T
20 chr20_43502838 0 43502838 G G G G G G G G A A A A G G G G G G A A
20 chr20_43503546 0 43503546 C C C C C C C C C C C C C T C C C C C C
20 chr20_43505278 0 43505278 G G G G A G G G G G G G G G G G G G G G
20 chr20_43505291 0 43505291 G G G G G G G G C C C C G G G G G G C C
20 chr20_43505695 0 43505695 T T T T T T T T C C C C T T T T T T C C
20 chr20_43505753 0 43505753 T T T T T T T T C C C C T T T T T T C C
20 chr20_43512372 0 43512372 T T T T T T T T T T T T T T T T C T T T
20 chr20_43513100 0 43513100 T T T T T T T T A A A A T T T T T T A A
20 chr20_43513852 0 43513852 T T C C C C T T C C C C C T C C C C C C
20 chr20_43515103 0 43515103 G G G G G G A A G G G G G G G G G G G G
20 chr20_43516516 0 43516516 A A A A A A G G A A A A A A A A A A A A
20 chr20_43523759 0 43523759 C C C C C C C C T T T T C C C C C C T T
20 chr20_43526440 0 43526440 G G G G G G G G G G G G G G G G A A G G
20 chr20_43532275 0 43532275 A A A A A A A A G G G G A A A A A A G G
20 chr20_43535687 0 43535687 C C C C C C C C C C C C C C C G C C C C
20 chr20_43538179 0 43538179 T T C C T T T T C T T T T T T T T T T T
20 chr20_43541495 0 43541495 G G G G G G G G G G G G G G G G C G G G
20 chr20_43544956 0 43544956 C C C C C C C C C T C T C C C C C C T T
20 chr20_43545936 0 43545936 T T T T T T T T T T T T C C C C C C T T
20 chr20_43548552 0 43548552 G G G G G G G G G G G G A G G G G G G G
20 chr20_43549432 0 43549432 T T T T T T T T T T T T T T C C T T T T
20 chr20_43550721 0 43550721 A A A A A A A A G G G G A A A A A A G G
20 chr20_43553080 0 43553080 T T T T T T T T G G G G T T T T T T G G
20 chr20_43555406 0 43555406 A A A A A A A A G G G G A A A A A A G G
20 chr20_43562622 0 43562622 G G G G G G G G A G G G G G G G G G G G
20 chr20_43562706 0 43562706 G G G G G G A A G G G G G G G G G G G G
20 chr20_43575280 0 43575280 T T T T T T T T G G G G T T T T T T G G
20 chr20_43575822 0 43575822 C C C C C C C C C C C C C T C C C C C C
20 chr20_43576115 0 43576115 G G G G G G G G G G G G G G T T G G G G
20 chr20_43577364 0 43577364 T T T T T T T T C C C C T T T T T T C C
20 chr20_43588897 0 43588897 T T T T T T T T C C C C T T T T T T C C
20 chr20_43598220 0 43598220 C C C C C C C C C C C C C T C C C C C C
20 chr20_43601215 0 43601215 C C C C C C C C C C C C C T C C C C C C
20 chr20_43606941 0 43606941 C C C C C C C C C T C T C C C C C C C C
20 chr20_43618601 0 43618601 G G G G G G G G A A A A G G G G G G A A
20 chr20_43629451 0 43629451 G G G G A A G G G G G G G G G G G G G G
20 chr20_43648569 0 43648569 T T T T T T T T T T T T T T C C C C T T
20 chr20_43648695 0 43648695 C C T T T T T T T T T T T T T T T T T T
20 chr20_43651247 0 43651247 C C C C C C C C C C C C C C A C C C C C
20 chr20_43652976 0 43652976 T T T T T T T T G G G G T T T T T T G G
20 chr20_43653197 0 43653197 T T T T T T T T G T T T T T T T T T T T
20 chr20_43667514 0 43667514 A A A A A A A A G G G G A A A A A A G G
20 chr20_43671698 0 43671698 G G T T T T G G G G G G G G G G G G G G
20 chr20_43676422 0 43676422 C C C C C C C C A C C C C C C C C C C C
20 chr20_43676579 0 43676579 G G G G G G G G G G G G A G G G A A G G
20 chr20_43681847 0 43681847 C C C C C C C C C C C C C T C C C C C C
20 chr20_43684830 0 43684830 A A A A A A A A G G G G A A A A A A G G
20 chr20_43685932 0 43685932 T T T T T T T T C C C C T T T T T T C C
20 chr20_43696787 0 43696787 A A A A A A A A A A A A A A A A T T A A
20 chr20_43699990 0 43699990 G G G G G G G G A A A A G G G G G G A A
20 chr20_43713543 0 43713543 C C C C C C C C C C C C C C T T C C C C
20 chr20_43715846 0 43715846 T T C C C C T T C C C C C C C C C C C C
20 chr20_43716584 0 43716584 T T T T T T T T T T T T T T C C T T T T
20 chr20_43727767 0 43727767 T T T T T T T T T T T T T T T T C C T T
20 chr20_43734140 0 43734140 G G G G G G G G G G G G G G G G C C G G
20 chr20_43734282 0 43734282 T T T T T T T T T T T T T T T T C C T T
20 chr20_43735161 0 43735161 A A A A A A G G A A A A A A A A A A A A
20 chr20_43748329 0 43748329 T T T T T T T T C C C C T T T T T T C C
20 chr20_43749392 0 43749392 C C C C C C C C G G G G C C C C C C G G
20 chr20_43763096 0 43763096 C C C C C C C C C C C C T T C C C C C C
20 chr20_43773905 0 43773905 T T T T T T T T T T T T T T T T C T T T
20 chr20_43774440 0 43774440 T T T T T T T T T T T T C T T T T T T T
20 chr20_43782364 0 43782364 T T C C C C T T C C C C C C C C C C C C
20 chr20_43786335 0 43786335 C C C C C C C C T T T T C C C C C C T T
20 chr20_43791482 0 43791482 T T C C C C T T C C C C C C C C C C C C
20 chr20_43799778 0 43799778 A A G G G G A A G G G G G G G G G G G G
20 chr20_43809568 0 43809568 T T T T T T T T T T T T C C C C C C T T
20 chr20_43822670 0 43822670 G G G G G G A A G G G G G G G G G G G G
20 chr20_43823869 0 43823869 G G G G G G G G G G G G G G A A G G G G
20 chr20_43832483 0 43832483 C C C C C C C C T T T T T T C C T T T T
20 chr20_43847096 0 43847096 A A A A A A A A G G G G A A A A A A G G
20 chr20_43847922 0 43847922 G G G G G G G G C G C G G G G G G G C C
20 chr20_43849802 0 43849802 A A A A A A A A G G G G A A A A A A G G
20 chr20_43853119 0 43853119 C C C C C C C C C C C C C T C C C C C C
20 chr20_43861625 0 43861625 C C G G G G C C G G G G G G G G G G G G
20 chr20_43864476 0 43864476 G G G G G G G G C C C C G G G G G G C C
20 chr20_43872522 0 43872522 T T T T T T T T T T T T T T T T C C T T
20 chr20_43874858 0 43874858 A A A A A A A A G G G G A A A A A A G G
20 chr20_43901511 0 43901511 G G G G G G G G G G G G A G G G G G G G
20 chr20_43902347 0 43902347 T T T T T T T T T T T T C T T T T T T T
20 chr20_43909637 0 43909637 C C C C C C C C C C C C C C C C T T C C
20 chr20_43913926 0 43913926 A A A A A A A A G G G G A A A A A A G G
20 chr20_43928000 0 43928000 G G G G G G G G A A A A G G G G G G A A
20 chr20_43944736 0 43944736 C C C C C C C C C C C C C C C C G G C C
20 chr20_43946520 0 43946520 A A A A A A A A A A A A G G A A A A A A
20 chr20_43954169 0 43954169 T T T T T T T T T T T T T T T T C T T T
20 chr20_43958447 0 43958447 T T T T T T T T T T T T T T T T G T T T
20 chr20_43959742 0 43959742 G G G G G G G G G G G G G G G G A A A A
20 chr20_43965349 0 43965349 C C C C C C C C T T T T C C C C C C T T
20 chr20_43970740 0 43970740 A A A A A A A A G G G G A A A A A A G G
20 chr20_43974083 0 43974083 A A G G G G A A G G G G G G G G G G G G
20 chr20_43975053 0 43975053 A A A A A A A A A A A C A A A A A A A A
20 chr20_43977123 0 43977123 C C C C C C C C C C C C C C C C T T C C
20 chr20_43979700 0 43979700 T T T T T T T T C T C T T T T T T T C C
20 chr20_43979906 0 43979906 A A A A A A A A A A A A A A G G A A A A
20 chr20_43980116 0 43980116 A A A A G G A A A A A A A A A A A A A A
20 chr20_43993663 0 43993663 C C C C C C C C C C C C C T C C C C C C
20 chr20_43994277 0 43994277 T T T T T T T T T T T T T T T T C T T T
20 chr20_43994684 0 43994684 C C C C C C C C C C C C C C C C T T C C
20 chr20_44021062 0 44021062 T T T T T T T T T T T T C T T T T T T T
20 chr20_44023515 0 44023515 C C C C C C C C T T T T C C C C C C T T
20 chr20_44028543 0 44028543 G G C C C C G G G G G G G G G G G G G G
20 chr20_44037087 0 44037087 C C C C C C C C C C C C C T C C C C C C
20 chr20_44053434 0 44053434 T T T T C C T T T T T T T T T T T T T T
20 chr20_44065428 0 44065428 C C C C C C C C C C C C C C C T C C C C
20 chr20_44068238 0 44068238 A A G G G G A A A A A A G G G G G G A A
20 chr20_44072722 0 44072722 C C C C C C C C C C C T C C C C C C C C
20 chr20_44078857 0 44078857 T T T T T T T T T T T T C T T T T T T T
20 chr20_44100133 0 44100133 T T T T T T T T T T T T C T T T T T T T
20 chr20_44119894 0 44119894 C C C C C C T T C C C C C C C C T T C C
20 chr20_44125751 0 44125751 G G G G C C G G G G G G G G G G G G G G
20 chr20_44129908 0 44129908 G G A A A A G G G G G G G G G G G G G G
20 chr20_44131260 0 44131260 C C C C C C C C C G C C C C C C C C C C
20 chr20_44134339 0 44134339 A A A A A A A A A A A A G G A A A A A A
20 chr20_44138992 0 44138992 T T C C T T T T T T T T T T T T T T T T
20 chr20_44140757 0 44140757 G G G G G G G G G G G G G G A G G G G G
20 chr20_44141515 0 44141515 A A A A A A A A A A A A A T A A A A A A
20 chr20_44146325 0 44146325 A A A A A A A A A A A A A A G G A A A A
20 chr20_44154197 0 44154197 C C C C C C C C C C C C C T C C C C C C
20 chr20_44156165 0 44156165 A A G G G G A A A A A A A A A A A A A A
20 chr20_44161814 0 44161814 A A A A A A A A A G A A A A A A A A A A
20 chr20_44163232 0 44163232 A A A A A A A A G G G G A A A A A A G G
20 chr20_44166185 0 44166185 T T C C C C T T C C C C C C C C C C C C
20 chr20_44169603 0 44169603 A A A A A A A A C C C C A A A A A A C C
20 chr20_44173815 0 44173815 T T C C C C C C C C C C C C C C C C C C
20 chr20_44176198 0 44176198 C C C C C C C C T T T T C C C C C C T T
20 chr20_44176542 0 44176542 T T T T T T T T C C C C T T T T T T C C
20 chr20_44177505 0 44177505 A A A A A A A A G G G G A A A A A A G G
20 chr20_44178482 0 44178482 C C C C C C C C C T C T C C C C C C C C
20 chr20_44183315 0 44183315 G G C C C C C C C C C C C C C C C C C C
20 chr20_44189681 0 44189681 C C C C C C C C T T T T C C C C C C T T
20 chr20_44189769 0 44189769 G G G G G G G G G G G G G G A G G G G G
20 chr20_44190945 0 44190945 C C C C C C C C C C C T C C C C C C C C
20 chr20_44193651 0 44193651 A A A A A A A A T T T T A A A A A A T T
20 chr20_44201283 0 44201283 T T C C C C T T C C C C C C C C C C C C
20 chr20_44203417 0 44203417 A A A A A A A A A A A A A A G G A A A A
20 chr20_44204647 0 44204647 G G A A G G G G G G G G G G G G G G G G
20 chr20_44208826 0 44208826 T T T T T T T T T T T T T T T T C T T T
20 chr20_44208860 0 44208860 C C T T T T C C C C C C C C C C C C C C
20 chr20_44212928 0 44212928 A A A A A A A A A A A A A A A A G G A A
20 chr20_44220615 0 44220615 C C A A C C C C C C C C C C C C C C C C
20 chr20_44223434 0 44223434 T T T T C C T T T T T T T T T T T T T T
20 chr20_44235211 0 44235211 C C C C C C C C C C C T C C C C C C T T
20 chr20_44241241 0 44241241 C C C C G G C C C C C C C C C C C C C C
20 chr20_44243443 0 44243443 G G G G G G G G G G G G G G G G A G G G
20 chr20_44247736 0 44247736 C C C C C C C C T T T T C C C C C C T T
20 chr20_44251552 0 44251552 G G G G G G G G A A A A G G G G G G A A
20 chr20_44261142 0 44261142 G G A G G G G G G G G G G G G G G G G G
20 chr20_44278812 0 44278812 A C C C C C C C C C C C C C C C C C C C
20 chr20_44280198 0 44280198 A A A A A A A A G G G G A A A A A A G G
20 chr20_44295374 0 44295374 C C T T T T C C C C C C C C C C C C C C
20 chr20_44296113 0 44296113 T T T T T T T T C C C C T T T T T T C C
20 chr20_44311020 0 44311020 C C C C C C C C C C C C T T C C C C C C
20 chr20_44315740 0 44315740 T T A T T T T T T T T T T T T T T T T T
20 chr20_44316370 0 44316370 G G G G G G G G A A A A G G G G G G A A
20 chr20_44322048 0 44322048 C C G G C C C C C C C C C C C C C C C C
20 chr20_44322096 0 44322096 T T C C T T T T T T T T T T T T T T T T
20 chr20_44324535 0 44324535 G G G G G G G G A A A A G G G G A A A A
20 chr20_44326520 0 44326520 G G G G G G G G G G G G G G A G G G G G
20 chr20_44330739 0 44330739 T T T T T T T T C C C C T T T T T T C C
20 chr20_44333834 0 44333834 G G G G G G G G A A A A G G G G G G A A
20 chr20_44334856 0 44334856 A G G G G G G G G G G G G G G G G G G G
20 chr20_44338502 0 44338502 T T T T T T T T T T T T C T T T T T T T
20 chr20_44341598 0 44341598 A A A A A A A A G G G G A A A A A A G G
20 chr20_44344473 0 44344473 T T T T T T T T G G G G T T T T T T G G
20 chr20_44344991 0 44344991 C C C C T T C C C C C C C C C T C C C C
20 chr20_44346323 0 44346323 T T T T T T T T C C C C T T T T T T C C
20 chr20_44350181 0 44350181 A A A A A A A A G G G G A A A A A A G G
20 chr20_44351986 0 44351986 G G G G G G G G G G G G A G G G G G G G
20 chr20_44354135 0 44354135 T T T T T T T T A A A A T T T T T T A A
20 chr20_44354708 0 44354708 A A A A A A A A G G G G A A A A A A G G
20 chr20_44354768 0 44354768 A A A A A A A A G G G G A A A A A A G G
20 chr20_44356301 0 44356301 T T T T T T T T G G G G T T T T T T G G
20 chr20_44357089 0 44357089 C C C C C C C C T T T T C C C C C C T T
20 chr20_44360718 0 44360718 G G G G G G G G C C C C G G G G G G C C
20 chr20_44360763 0 44360763 A T T T T T T T T T T T T T T T T T T T
20 chr20_44361637 0 44361637 T T T T T T T T C C C C T T T T T T C C
20 chr20_44367566 0 44367566 A A A A A A A A G G G G A A A A A A G G
20 chr20_44368577 0 44368577 G G G G G G G G G G A G G G G G G G G G
20 chr20_44368834 0 44368834 C C C C C C C C C C C C C T C C C C C C
20 chr20_44384058 0 44384058 A G G G G G G G G G G G G G G G G G G G
20 chr20_44385375 0 44385375 T T T T T T T T T T T T C C T T T T T T
20 chr20_44385709 0 44385709 T T T T T T T T T T C T T T T T T T T T
20 chr20_44386609 0 44386609 G G G G G G G G G G G G G G G G T T G G
20 chr20_44388932 0 44388932 C C C C C C C C T T T T C C C C C C T T
20 chr20_44397542 0 44397542 T T T T T T T T T T T T T T G G T T T T
20 chr20_44400777 0 44400777 G G G G G G G G G G G G A G G G G G G G
20 chr20_44413830 0 44413830 G G G G G G G G G G G G G G A A G G G G
20 chr20_44419263 0 44419263 T T T T T T T T C C C C T T T T T T C C
20 chr20_44422411 0 44422411 T T T T T T T T T T T T T T G G T T T T
20 chr20_44423363 0 44423363 G G G G G G G G A A A A A A A A A A A A
20 chr20_44423738 0 44423738 C C C C C C C C T T T T C C C C C C T T
20 chr20_44425065 0 44425065 T T T T T T T T C C C C C C C C C C C C
20 chr20_44427894 0 44427894 G G G G G G G G A G G G G G G G G G G G
20 chr20_44430643 0 44430643 A A A G A A A A A G A A A A A A A A A A
20 chr20_44432189 0 44432189 G G G G G G G G A A A A G G G G G G A A
20 chr20_44439387 0 44439387 T T T T T T G G T T T T T T T T T T T T
20 chr20_44439819 0 44439819 C C C C C C C C T T T T C C C C C C T T
20 chr20_44442593 0 44442593 G G G G G G G G C C C C G G G G G G C C
20 chr20_44443209 0 44443209 T T T T T T T T T T T T C T T T T T T T
20 chr20_44446691 0 44446691 G G C C C C C C C C C C C C C C C C C C
20 chr20_44454027 0 44454027 A A G G G G A A G G G G G G G G G G G G
20 chr20_44460148 0 44460148 C C C C C C C C T T T T C C C C C C T T
20 chr20_44474184 0 44474184 T T C C C C T T C C C C C C C C C C C C
20 chr20_44476681 0 44476681 A A A A A A A A G G G G A A A A A A G G
20 chr20_44478258 0 44478258 T T T T T T T T A A A A T T T T T T A A
20 chr20_44481517 0 44481517 C C C C C C C C C C C C C C C C T T C C
20 chr20_44481731 0 44481731 A A C C C C A A C C C C A A A A A A C C
20 chr20_44481734 0 44481734 G G G G G G G G A A A A G G G G G G A A
20 chr20_44483404 0 44483404 G G G G G G G G C C C C G G G G G G C C
20 chr20_44484533 0 44484533 G G A G G G G G G G G G G G G G G G G G
20 chr20_44486444 0 44486444 T T T T T T T T C C C C T T T T T T C C
20 chr20_44491546 0 44491546 T T T T T T T T C C C C C C C C C C T T
20 chr20_44493969 0 44493969 T T T T T T T T C C C T T T T T T T C C
20 chr20_44496969 0 44496969 A A A A A A A A C C C C A A A A A A C C
20 chr20_44502681 0 44502681 A A A A A A A A G G G G A A A A A A G G
20 chr20_44511542 0 44511542 A A A A A A A A G G G G A A A A A A G G
20 chr20_44513214 0 44513214 C T C C C C C C C C C C C C C C C C C C
20 chr20_44524560 0 44524560 C C C C C C C C C C C C C T C C C C C C
20 chr20_44527744 0 44527744 G G G G G G G G A A A A G G G G G G A A
20 chr20_44528505 0 44528505 C C T T C C C C C C C C C C C C C C C C
20 chr20_44531623 0 44531623 A A A A A A A A G G G G A A A A A A G G
20 chr20_44534752 0 44534752 T T T T T T T T C C C C T T T T T T C C
20 chr20_44535373 0 44535373 G G G G G G G G C C C C G G G G G G C C
20 chr20_44540284 0 44540284 T T T T T T T T C C C C T T T T T T C C
20 chr20_44541653 0 44541653 A G G G G G G G G G G G G G G G G G G G
20 chr20_44546313 0 44546313 T T G G T T T T T T T T T T T T T T T T
20 chr20_44546503 0 44546503 C C C C C C C C C C C C C C C C T T C C
20 chr20_44548121 0 44548121 G G T T T T G G T T T T T T T T T T T T
20 chr20_44548143 0 44548143 A A A A A A A A G G G G A A A A A A G G
20 chr20_44549349 0 44549349 C C C C C C C C T T T T C C C C C C T T
20 chr20_44550738 0 44550738 G G G G G G G G A G G G G G G G G G G G
20 chr20_44551180 0 44551180 T T T T T T T T C C C C T T T T T T C C
20 chr20_44554298 0 44554298 G G G G G G G G G G G G G G A A G G G G
20 chr20_44554322 0 44554322 T T T T T T T T T T T T T T T T C T T T
20 chr20_44556784 0 44556784 C C C C C C C C C C C C G G C C C C C C
20 chr20_44559814 0 44559814 C C T T C C C C C C C C C C C C C C C C
20 chr20_44567638 0 44567638 C C C C C C C C T T T T C C C C C C T T
20 chr20_44570313 0 44570313 G G A G G G G G G G G G G G G G G G G G
20 chr20_44574942 0 44574942 A A A A A A A A C C C C A A A A A A C C
20 chr20_44577697 0 44577697 C T C C C C C C C C C C C C C C C C C C
20 chr20_44579733 0 44579733 C C C C C C C C C C C C C T C C C C C C
20 chr20_44582373 0 44582373 G G G G G G G G G G G G G G A G G G G G
20 chr20_44584830 0 44584830 A A G G A A A A A A A A A A A A A A A A
20 chr20_44588135 0 44588135 G G G G G G G G A A A A G G G G G G A A
20 chr20_44598349 0 44598349 A G G G G G A A G G G G G G G G G G G G
20 chr20_44600381 0 44600381 G G G G G G G G G G A G G G G G G G G G
20 chr20_44608641 0 44608641 C C C T C C C C C C C C C C C C C C C C
20 chr20_44609485 0 44609485 C C C C C C C C T T T T C C C C C C T T
20 chr20_44618775 0 44618775 C C T T T T C C T T T T T T T T T T T T
20 chr20_44621274 0 44621274 A A A A A A A A G G G G A A A A A A G G
20 chr20_44623134 0 44623134 C C C C C C C C G G G G C C C C C C G G
20 chr20_44626469 0 44626469 G G G G G G G G C C C C G G G G G G C C
20 chr20_44630870 0 44630870 C C C C C C C C C C C C C C C T C C C C
20 chr20_44631586 0 44631586 C C C C C C T T C C C C C C C C C C C C
20 chr20_44632968 0 44632968 A A A G A A A A A A A A A A A A A A A A
20 chr20_44633623 0 44633623 A A G G G G A A G G G G G G G G G G G G
20 chr20_44637583 0 44637583 C C C C C C C C T T T T C C C C C C T T
20 chr20_44640345 0 44640345 C C C T C C C C C C C C T T T T T T C C
20 chr20_44643032 0 44643032 T T A A A A T T A A A A A A A A A A A A
20 chr20_44651530 0 44651530 T T T T T T T T C T C C T T T T T T T T
20 chr20_44654620 0 44654620 A A A A A A A A A A A A A G A A A A A A
20 chr20_44657676 0 44657676 T T T T T T T T G G G G T T T T T T G G
20 chr20_44662009 0 44662009 T T G T T T T T T T T T T T T T T T T T
20 chr20_44664697 0 44664697 G G G G G G G G G G G T G G G G G G G G
20 chr20_44665562 0 44665562 C C C C C C C C T T T T C C C C C C T T
20 chr20_44666042 0 44666042 C C C C C C C C T T T T C C C C C C T T
20 chr20_44666484 0 44666484 G G G G G G G G G G G G A A A A G G G G
20 chr20_44667693 0 44667693 C C C C T T C C C C C C C C C C C C C C
20 chr20_44670960 0 44670960 C C C C C C C C T T T T C C C C C C T T
20 chr20_44672837 0 44672837 G T T T T T T T T T T T T T T T T T T T
20 chr20_44674190 0 44674190 G G G G G G G G G G G G G G A A G G G G
20 chr20_44677944 0 44677944 C C C C C C C C C C C C C C C G C C C C
20 chr20_44679989 0 44679989 G G G G G G G G T T T T G G G G G G T T
20 chr20_44681286 0 44681286 C C G G C C C C C C C C C C C C C C C C
20 chr20_44685672 0 44685672 A A A A C C A A A A A A A A A A A A A A
20 chr20_44686765 0 44686765 C C T T C C C C C C C C C C C C C C C C
20 chr20_44687918 0 44687918 C C C C T T C C C C C C C C C C C C C C
20 chr20_44688778 0 44688778 T T G G T T T T T T T T T T T T T T T T
20 chr20_44692592 0 44692592 G G G G G G G G G G G G G G G G A A G G
20 chr20_44693479 0 44693479 C T C C C C T T C C C C C C C C C C C C
20 chr20_44694014 0 44694014 C C T T C C C C C C C C C C C C C C C C
20 chr20_44694628 0 44694628 G T G G G G G G G G G G G G G G G G G G
20 chr20_44699906 0 44699906 G G G G G G G G C C C C G G G G G G C C
20 chr20_44704624 0 44704624 G G G G G G G G A G A G G G G G G G G G
20 chr20_44710257 0 44710257 T T T T T T T T C C C C T T T T T T C C
20 chr20_44710442 0 44710442 G G G G G G G G G G G G A A A A A A G G
20 chr20_44717028 0 44717028 A A A A A A A A G G G G A A A A A A G G
20 chr20_44717787 0 44717787 G G G G G G A A G G G G G G G G G G G G
20 chr20_44718347 0 44718347 T T T T T T T T T T T T T T C C T T T T
20 chr20_44720686 0 44720686 G G G G G G G G G G G G G G A G G G G G
20 chr20_44721075 0 44721075 G G C C C C G G G G G G G G G G G G G G
20 chr20_44725965 0 44725965 T T T T T T T T T T T T G T T T T T T T
20 chr20_44736738 0 44736738 A A A A G G A A A A A A A A A A A A A A
20 chr20_44740026 0 44740026 T T T T T T T T C T C T T T T T T T T T
20 chr20_44741941 0 44741941 T T T T T T T T C C C C T T T T T T C C
20 chr20_44744433 0 44744433 G G G G G G G G C G C C G G G G G G C C
20 chr20_44753464 0 44753464 A A A A A A A A C C C C A A A A A A C C
20 chr20_44754745 0 44754745 A A A A A A A A C C C C A A A A A A C C
20 chr20_44756010 0 44756010 A A G G A A A A A A A A A A A A A A A A
20 chr20_44758108 0 44758108 C C C C C C C C G G G G C C C C C C G G
20 chr20_44768242 0 44768242 C C G G C C C C C C C C C C C C C C C C
20 chr20_44768515 0 44768515 C C C C C C C C T T T T C C C C C C T T
20 chr20_44776499 0 44776499 C C C C C C C C C C C C C T C C C C C C
20 chr20_44778742 0 44778742 A A A A A A A A G G G G A A A A A A G G
20 chr20_44779005 0 44779005 T T T T T T T T T T C T T T T T T T T T
20 chr20_44782500 0 44782500 T T T T T T T T T T T T T T T T G G T T
20 chr20_44789117 0 44789117 C C T T C C C C C C C C C C C C C C C C
20 chr20_44791124 0 44791124 A A A A A A A A C C C C A A A A A A C C
20 chr20_44792451 0 44792451 G G G G G G G G G G G G G G A A G G G G
20 chr20_44793176 0 44793176 G G G G G G G G A G G G G G G G G G G G
20 chr20_44806195 0 44806195 T T T T G G T T T T T T T T T T T T T T
20 chr20_44812108 0 44812108 G G G G G G G G G G G G A A A A A A G G
20 chr20_44813549 0 44813549 C C C C C C C C C C T T C C C C C C T T
20 chr20_44813825 0 44813825 C C C C C C C C C C C C C T C C C C C C
20 chr20_44814512 0 44814512 C C C C T T C C C C C C C C C C C C C C
20 chr20_44819489 0 44819489 G G G G G G G G G G G G G G A G G G G G
20 chr20_44822938 0 44822938 T T T T T T T T C C C C T T T T T T C C
20 chr20_44826677 0 44826677 C C T T C C C C C C C C C C C C C C C C
20 chr20_44829966 0 44829966 G G G G G G G G G G G G G T G G G G G G
20 chr20_44831266 0 44831266 A A A A A A A A G G G G A A A A A A G G
20 chr20_44831572 0 44831572 G G G G G G G G C C C G G G G G G G C C
20 chr20_44840594 0 44840594 G G G G C C G G G G G G G G G G G G G G
20 chr20_44845031 0 44845031 A A A A A A A A G G G G A A A A A A G G
20 chr20_44845224 0 44845224 G G G G G G G G C C C C G G G G G G C C
20 chr20_44845538 0 44845538 C C C C C C C C T T T T C C C C C C T T
20 chr20_44846488 0 44846488 C C C C C C C C C C C C C T C C C C C C
20 chr20_44846960 0 44846960 T T T T T T T T C C C C T T T T T T C C
20 chr20_44847374 0 44847374 C C C C C C C C C C C C C T C C C C C C
20 chr20_44857083 0 44857083 T T T T T T T T T T T T T T C T T T T T
20 chr20_44857126 0 44857126 T T T T T T T T C C C C T T T T T T C C
20 chr20_44858450 0 44858450 G G G G G G G G T T T T G G G G G G T T
20 chr20_44863850 0 44863850 C C C C C C C C C C C C T T C C C C C C
20 chr20_44866166 0 44866166 T T T T T T T T C C C C T T T T T T C C
20 chr20_44867629 0 44867629 C C T T T T C C C C C C C C C C C C C C
20 chr20_44875427 0 44875427 G G G G G G G G A A A A A G A A A G A A
20 chr20_44878074 0 44878074 A A C C C C A A C C C C C C C C C C C C
20 chr20_44878349 0 44878349 C C C C C C C C C T C T C C C C C C C C
20 chr20_44884374 0 44884374 G G C C C C C C C C C C C C C C C C C C
20 chr20_44891625 0 44891625 A A A A A A A A G G G G A A A A A A G G
20 chr20_44891856 0 44891856 T T T T T T T T C C C C T T T T T T C C
20 chr20_44895773 0 44895773 T T T T T T T T C C C C T T T T T T C C
20 chr20_44904813 0 44904813 T T T T T T C C T T T T T T T T T T T T
20 chr20_44913387 0 44913387 G G G G G G G G C C C C G G G G G G C C
20 chr20_44921682 0 44921682 C C C C C C C C A A A A C C C C C C A A
20 chr20_44939272 0 44939272 G G G G G G G G A A A A G G G G G G A A
20 chr20_44948501 0 44948501 T T T T T T T T T T T T C T T T T T T T
20 chr20_44949252 0 44949252 A A A A A A A A A A A A A G A A A A A A
20 chr20_44951371 0 44951371 A A A A A A A A A A A A G G A A A A A A
20 chr20_44951639 0 44951639 A A A A A A A A A A A A A A G G A A A A
20 chr20_44953183 0 44953183 G T G G G G G G G G G G G G G G G G G G
20 chr20_44954319 0 44954319 G G G T G G G G G G G G G G G G G G G G
20 chr20_44955903 0 44955903 T T C C C C T T T T T T C C C C C C T T
20 chr20_44961202 0 44961202 G G G G G G G G G G G G G G G G A G G G
20 chr20_44969803 0 44969803 G G T T T T G G T T T T T T T T T T T T
20 chr20_44970189 0 44970189 C C C C C C C C G G G G C C C C C C G G
20 chr20_44971880 0 44971880 G G G G G G G G G G G G C C G G G G G G
20 chr20_44978732 0 44978732 C C G G G G C C G G G G G G G G G G G G
20 chr20_44985082 0 44985082 G G G G G G G G G G A G G G G G G G G G
20 chr20_44987061 0 44987061 G G G G G G G G G G G G G G G G A A G G
20 chr20_44987859 0 44987859 C C T T T T C C T T T T T T T T T T T T
20 chr20_44996402 0 44996402 C C C C C C C C C T C C C C C C C C C C
20 chr20_45004497 0 45004497 A A A A A A A A A T A T A A A A A A A A
20 chr20_45008499 0 45008499 G G G G G G G G C C C G G G G G G G G G
20 chr20_45010043 0 45010043 A A A A A A A A A A A A A A A A G G A A
20 chr20_45011699 0 45011699 T T T T T T T T G G G G T T T T T T G G
20 chr20_45012330 0 45012330 T T T T T T T T T T T T T T G G T T T T
20 chr20_45015565 0 45015565 G G G G G G G G C G C C G G G G G G C C
20 chr20_45015568 0 45015568 C C A A A A A A A A A A A A A A A A A A
20 chr20_45022643 0 45022643 A A A A A A A A G G G G A A A A A A G G
20 chr20_45027661 0 45027661 C C C C A A C C C C C C C C C C C C C C
20 chr20_45029644 0 45029644 T T T T T T T T T T T T C T T T T T T T
20 chr20_45030101 0 45030101 C C C C C C C C T T C T C C C C C C C C
20 chr20_45035903 0 45035903 A A A A A A A A G G G G A A A A A A G G
20 chr20_45045296 0 45045296 C C T T T T T T T T T T T T T T T T T T
20 chr20_45046027 0 45046027 A A A A A A A A A A A A A A C C A A A A
20 chr20_45046882 0 45046882 T T T T T T T T T T T T T T T T G G T T
20 chr20_45046885 0 45046885 A A A A A A A A G G G G A A A A A A G G
20 chr20_45048104 0 45048104 C C C C C C A A C C C C C C C C C C C C
20 chr20_45057059 0 45057059 C C A A C C C C C C C C C C C C C C C C
20 chr20_45057561 0 45057561 G G G G G G G G G G C G G G G G G G G G
20 chr20_45062981 0 45062981 G G G G G G G G A A A A G G G G G G A A
20 chr20_45064827 0 45064827 C C C C C C C C T T T T C C C C C C T T
20 chr20_45069296 0 45069296 C C C C C C T T C C C C C C C C C C C C
20 chr20_45069986 0 45069986 G G G G G G G G G G G G G G A G G G G G
20 chr20_45070045 0 45070045 A A G G G G A A A A A A A G A A A A A A
20 chr20_45070899 0 45070899 A A A A A A A A A A A A A A A G A A A A
20 chr20_45071510 0 45071510 C C C C C C C C C C C C C C C T C C C C
20 chr20_45077734 0 45077734 A A A A A A A A A G A G A A A A A A G G
20 chr20_45080390 0 45080390 C C C C C C C C C C C C C C C T C C C C
20 chr20_45088653 0 45088653 T T T T T T T T G T G T T T T T T T G G
20 chr20_45095234 0 45095234 A A A A A A A A G G G G A A A A A A G G
20 chr20_45103700 0 45103700 C C C C C C C C T T T T C C C C C C T T
20 chr20_45118286 0 45118286 T T T T T T T T T T T T T T G T T T T T
20 chr20_45118953 0 45118953 C C C C C C C C C C C C C T C C C C C C
20 chr20_45143462 0 45143462 C C C C T T C C C C C C C C C C C C C C
20 chr20_45162976 0 45162976 G G G G G G G G A G A G G G G G G G A A
20 chr20_45165162 0 45165162 C C C C C C T T C C C C C C T T C C C C
20 chr20_45173116 0 45173116 C C C C C C C C T T T T T T T T T T T T
20 chr20_45184387 0 45184387 G G G G G G G G G G G G A G G G G G G G
20 chr20_45184430 0 45184430 C C C C C C C C G G G G C C C C C C G G
20 chr20_45184490 0 45184490 A T T T T T A A T T T T T T T T T T T T
20 chr20_45192494 0 45192494 C C C C C C C C A C A C C C C C C C A A
20 chr20_45192554 0 45192554 A A A A A A A A T T T T A A A A A A T T
20 chr20_45198068 0 45198068 G G G G G G G G G G G G A G A A G G G G
20 chr20_45211153 0 45211153 C C C C C C C C C C C C C C C T C C C C
20 chr20_45215064 0 45215064 C C C C C C A A C C C C C C C C C C C C
20 chr20_45218202 0 45218202 G G G G G G G G C C C C G G G G G G C C
20 chr20_45218693 0 45218693 A A A A A A A A A A A A A A A G A A A A
20 chr20_45221422 0 45221422 G G G G G G G G G G G G C G G G G G G G
20 chr20_45221681 0 45221681 G G G G G G G G G G G G G G G G A G G G
20 chr20_45230869 0 45230869 G G G G A A G G G G G G G G G G G G G G
20 chr20_45238622 0 45238622 C T C C C C C C C C C C C C C C C C C C
20 chr20_45238949 0 45238949 T T T T T T T T C C C C T T T T T T C C
20 chr20_45246026 0 45246026 T T T T C C T T T T T T T T T T T T T T
20 chr20_45259482 0 45259482 T T T T T T T T C C C C T T T T T T C C
20 chr20_45260060 0 45260060 T T T T T T T T T T T T C T T T T T T T
20 chr20_45260799 0 45260799 A A A G A A A A A A A A A A A A A A A A
20 chr20_45268472 0 45268472 G G A G G G G G G G G G G G G G G G G G
20 chr20_45271750 0 45271750 A A A A A A A A A A A A A A A G A A A A
20 chr20_45273379 0 45273379 G G C G G G G G G G G G G G G G G G G G
20 chr20_45280051 0 45280051 T T T T T T T T A A A A T T T T T T A A
20 chr20_45282482 0 45282482 T T T T T T T T T T T T C T T T T T T T
20 chr20_45284821 0 45284821 C C C C C C C C C C C C C C C C A C C C
20 chr20_45285526 0 45285526 A A A A A A A A C C C C A A A A A A C C
20 chr20_45306446 0 45306446 G G G G G G G G A A A A G G G G G G A A
20 chr20_45313216 0 45313216 T T T T T T T T C C C C T T T T T T C C
20 chr20_45313843 0 45313843 C C C T C C C C C C C C C C C C C C C C
20 chr20_45328761 0 45328761 A A A A A A A A A A A A A A A G A A A A
20 chr20_45330126 0 45330126 C C A C C C C C C C C C C C C C C C C C
20 chr20_45330659 0 45330659 T T T T T T T T T T T T G T T T T T T T
20 chr20_45330804 0 45330804 C C C C C C C C C C C C C C T T C C C C
20 chr20_45342630 0 45342630 C C T T T T C C T T T T T T T T T T T T
20 chr20_45345918 0 45345918 C C C C C C C C G G G G C C C C C C G G
20 chr20_45352597 0 45352597 T T T T T T T T T T T T G T T T T T T T
20 chr20_45353476 0 45353476 C C A A A A C C A A A A A A A A A A A A
20 chr20_45357889 0 45357889 C C C C C C T T C C C C C C C C C C C C
20 chr20_45358846 0 45358846 G G G G G G G G G G G G G G G G A G G G
20 chr20_45371567 0 45371567 A A A A A A A A G G G G A A A A A A G G
20 chr20_45387160 0 45387160 A A A A A A A A A C A A A A A A A A A A
20 chr20_45388159 0 45388159 G G G G G G G G A G G G G G G G G G G G
20 chr20_45389329 0 45389329 T T T T C C T T T T T T T T T T T T T T
20 chr20_45396330 0 45396330 T T T T T T T T C C C C T T T T T T C C
20 chr20_45398596 0 45398596 G G G G C C G G G G G G G G G G G G G G
20 chr20_45402169 0 45402169 C C C C C C C C C C C C C C C G C C C C
20 chr20_45403036 0 45403036 C C C C C C C C C C C C C C C T C C C C
20 chr20_45413745 0 45413745 T T T T T T T T T T T T C T T T T T T T
20 chr20_45414884 0 45414884 A A A A A A A A A A A G A A A A A A A A
20 chr20_45421934 0 45421934 A A A A A A A A G G G G A A A A A A G G
20 chr20_45424496 0 45424496 C C C C C C C C T T T T C C C C C C T T
20 chr20_45425707 0 45425707 C C C C C C C C T T T T C C C C C C T T
20 chr20_45426582 0 45426582 C C C C C C A A C C C C C C C C C C C C
20 chr20_45429753 0 45429753 G G G G G G G G A A A A G G A A G G A A
20 chr20_45431355 0 45431355 T T T T T T T T C C C C T T T T T T T T
20 chr20_45433214 0 45433214 A A A A A A G G A A A A A A A A A A A A
20 chr20_45434837 0 45434837 C C C C C C C C C C C C C C T T C C C C
20 chr20_45438270 0 45438270 C C C C C C C C A A A A C C C C C C A A
20 chr20_45442212 0 45442212 T T T T T T T T C C C C T T T T T T C C
20 chr20_45442229 0 45442229 A G G G G G G G G G G G G G G G G G G G
20 chr20_45442742 0 45442742 G G G G G G G G G G G G G G G G C G G G
20 chr20_45446612 0 45446612 C C C G C C C C C C C C C C C C C C C C
20 chr20_45446911 0 45446911 T T T T T T T T T T T T T T T T C C T T
20 chr20_45454127 0 45454127 G G A G G G G G G G G G G G G G G G G G
20 chr20_45461444 0 45461444 G G G G G G T T G G G G G G G G G G G G
20 chr20_45462605 0 45462605 C C C C C C C C C C C C C C C C C T C C
20 chr20_45468707 0 45468707 C C C C C C C C C C C C C C C C C T C C
20 chr20_45472011 0 45472011 T T T T T T T T C C C C T T T T T T C C
20 chr20_45473336 0 45473336 T T T T T T T T G G G G T T T T T T G G
20 chr20_45478096 0 45478096 A A A A A A A A G G G G A A A A A A G G
20 chr20_45478534 0 45478534 G G G G G G G G T T T T G G G G G G T T
20 chr20_45480288 0 45480288 T T C C T T T T T T T T T T T T T T T T
20 chr20_45488607 0 45488607 C C C C C C C C T T T T C C C C C C T T
20 chr20_45489691 0 45489691 T T C T T T T T T T T T T T T T T T T T
20 chr20_45498568 0 45498568 C C T T T T C C T T T T T T T T T T T T
20 chr20_45500124 0 45500124 A A A A A A A A A A A A A C A A A A A A
20 chr20_45502099 0 45502099 T T T T T T T T C C C T T T T T T T C C
20 chr20_45504544 0 45504544 T T T T T T T T T T T T T T C C T T T T
20 chr20_45506715 0 45506715 A A A A A A A A A A A A A A G G A A A A
20 chr20_45506762 0 45506762 G G A A A A G G A A A A A A A A A A A A
20 chr20_45507559 0 45507559 C C C C C C C C C C C C C C C C A A C C
20 chr20_45508382 0 45508382 C C C C C C C C C C C C C C T T T T C C
20 chr20_45509819 0 45509819 A A C C C C C C C C C C C C C C C C C C
20 chr20_45515790 0 45515790 T T T T T T T T G T T T T T T T T T G G
20 chr20_45518065 0 45518065 T T C C C C T T C C C C C C C C C C C C
20 chr20_45518813 0 45518813 T T T T T T T T C T C T T T T T T T T T
20 chr20_45523233 0 45523233 G G A G G G G G A A A A G G G G G G A A
20 chr20_45527124 0 45527124 A A G G G G A A G G G G G G G G G G G G
20 chr20_45531217 0 45531217 G G G G G G G G T T T T G G G G G G T T
20 chr20_45531293 0 45531293 C C G G G G C C G G G G C C C C C C G G
20 chr20_45531299 0 45531299 A A A G G G A A A A A A A A A A A A A A
20 chr20_45534042 0 45534042 C C T T T T C C C C C C C T C C C C C C
20 chr20_45537648 0 45537648 C C C C C C C C A A A A C C C C C C A A
20 chr20_45538004 0 45538004 C C C C C C C C G G G G C C C C C C G G
20 chr20_45544650 0 45544650 C C C C C C C C T T T T C C C C C C T T
20 chr20_45551523 0 45551523 C C C C C C C C C C C C C T C C C C C C
20 chr20_45555613 0 45555613 C T C C C C C C C C C C C C C C C C C C
20 chr20_45556137 0 45556137 T T T T T T C C T T T T T T T T T T T T
20 chr20_45557379 0 45557379 T T C T T T T T T T T T T T T T T T T T
20 chr20_45563708 0 45563708 G G G T G G G G G G G G G G G G G G G G
20 chr20_45567687 0 45567687 C C C C C C C C C C C C C T C C C C C C
20 chr20_45581330 0 45581330 G G G G G G G G G G G G C G G G G G G G
20 chr20_45583292 0 45583292 A A A A A A G G A A A A A A A A A A A A
20 chr20_45588376 0 45588376 T T T T T T T T C C C C T T T T T T C C
20 chr20_45588873 0 45588873 A A A A A A A A A G A A A A A A A A A A
20 chr20_45590124 0 45590124 C C C C C C C C C T C C C C C C C C T T
20 chr20_45596947 0 45596947 C C C C C C C C C T C T C C C C C C T T
20 chr20_45602922 0 45602922 C C C C C C C C T T T T C C C C C C T T
20 chr20_45606873 0 45606873 A A A A A A A A A A A A A G A A A A A A
20 chr20_45607888 0 45607888 G G G G G G G G G G G G C C G G G G G G
20 chr20_45608427 0 45608427 G G G G G G G G G G G G G G G G C C G G
20 chr20_45610356 0 45610356 C C C C C C T T C C C C C C C C C C C C
20 chr20_45613100 0 45613100 T T T T T T T T C C C C T T T T T T C C
20 chr20_45613311 0 45613311 G G G G G G G G G G C G G G G G G G G G
20 chr20_45616666 0 45616666 G G G G A A G G G G G G G G G G G G G G
20 chr20_45621042 0 45621042 A A A A A A A A A A A A A G A A A A A A
20 chr20_45621373 0 45621373 C C C C C C C C C C C C C T C C C C C C
20 chr20_45622384 0 45622384 A A A A A A A A G G G G A A A A A A A A
20 chr20_45624453 0 45624453 G G G G G G G G T T T T G G G G G G T T
20 chr20_45628249 0 45628249 C C A C C C C C C C C C C C C C C C C C
20 chr20_45628397 0 45628397 T T T T T T T T C C C C T T T T T T C C
20 chr20_45634117 0 45634117 G G G G G G G G A A A A G G G G G G A A
20 chr20_45634559 0 45634559 A A A A A A A A A A A G A A A A A A A A
20 chr20_45638435 0 45638435 C C C C C C C C T T T T T T T T T T T T
20 chr20_45640600 0 45640600 G G G G G G A A G G G G G G G G G G A A
20 chr20_45645521 0 45645521 C C C C C C C C C C C C C T C C C C T T
20 chr20_45646370 0 45646370 A A A A G G A A A A A A A A A A A A A A
20 chr20_45661091 0 45661091 T T T T T T T T C C C C T T T T T T C C
20 chr20_45661116 0 45661116 T T C T T T T T T T T T T T T T T T T T
20 chr20_45669169 0 45669169 G G G G G G G G A A A A G G G G G G A A
20 chr20_45669384 0 45669384 A A A A A A A A G G G G A A A A A A G G
20 chr20_45670933 0 45670933 C C C C C C C C T T T T C C C C C C T T
20 chr20_45671582 0 45671582 G G G G G G G G A G G G G G G G G G G G
20 chr20_45673730 0 45673730 G G G G G G G G G G G G A G G G G G G G
20 chr20_45694861 0 45694861 C C T T T T C C C C C C C C C C C C C C
20 chr20_45696115 0 45696115 G G G G A A G G G G G G G G G G G G G G
20 chr20_45697189 0 45697189 C C A A A A C C A A A A C C C C C C A A
20 chr20_45708151 0 45708151 G G G T G G G G G G G G G G G G G G G G
20 chr20_45708549 0 45708549 A A A A A A A A G G G G A A A A A A G G
20 chr20_45709101 0 45709101 C C C C C C C C T T T T C C C C C C T T
20 chr20_45714289 0 45714289 A A A A A A A A A A A G A A A A A A A A
20 chr20_45715893 0 45715893 A A A A A A A A A G A A A A A A A A A A
20 chr20_45718728 0 45718728 G G G G G G G G G G G G G G G G A A G G
20 chr20_45718760 0 45718760 A G G G G G G G G G G G G G G G G G G G
20 chr20_45727057 0 45727057 G G G G G G G G G G G G A G G G G G G G
20 chr20_45732189 0 45732189 C C C C C C C C C C C C C G C C C C C C
20 chr20_45735276 0 45735276 A A A A A A A A G G G G A A A A A A G G
20 chr20_45740135 0 45740135 T T T T T T T T C C C C T T T T T T C C
20 chr20_45741250 0 45741250 T T T T T T T T C C C C T T T T T T C C
20 chr20_45747754 0 45747754 C C C C C C C C C C T T C C C C C C C C
20 chr20_45754463 0 45754463 T T T T T T T T C C C C T T T T T T C C
20 chr20_45757220 0 45757220 G G G G G G G G A A A A G G G G G G A A
20 chr20_45760331 0 45760331 A A A A G G A A A A A A A A A A A A A A
20 chr20_45761669 0 45761669 T T T T T T T T T T T T C C C C C C T T
20 chr20_45766839 0 45766839 G G G G G G G G G G G G G G G T G G G G
20 chr20_45771655 0 45771655 A A A A A A A A A A A A A A A G A A A A
20 chr20_45773468 0 45773468 A A A A A A A A G G G G A A A A A A G G
20 chr20_45782351 0 45782351 C C C C C C C C C T C C C C C C C C C C
20 chr20_45782902 0 45782902 T T C T T T T T T T T T T T T T T T T T
20 chr20_45791864 0 45791864 G G G G G G A A G G G G G G G G G G G G
20 chr20_45794415 0 45794415 G G A A G G G G G G G G G G G G G G G G
20 chr20_45796689 0 45796689 G G G G G G G G G G G G T T T T T T G G
20 chr20_45796969 0 45796969 A A A A A A A A G G A A A A A A A A G G
20 chr20_45798117 0 45798117 T T T T T T T T T T T T T T C T T T T T
20 chr20_45809595 0 45809595 C C C C C C C C A C A C C C C C C C C C
20 chr20_45809914 0 45809914 T T T T T T T T T T T T T T G T T T T T
20 chr20_45812777 0 45812777 T T T T T T T T T T T T T T C T T T T T
20 chr20_45815170 0 45815170 C C C C C C T T C C C C C C C C C C C C
20 chr20_45823127 0 45823127 T T T T T T T T C C C C T T T T T T C C
20 chr20_45826672 0 45826672 G G G G G G G G T T T T G G G G G G T T
20 chr20_45829510 0 45829510 C C C C C C C C C C C C C C C C T T C C
20 chr20_45829573 0 45829573 T T T T T T T T A T A A T T T T T T T T
20 chr20_45831861 0 45831861 T T T T G G T T T T T T G T T T T T T T
20 chr20_45833669 0 45833669 C C T T C C C C C C C C C C C C C C C C
20 chr20_45834541 0 45834541 A A A A A A G G A A A A A A A A A A A A
20 chr20_45835705 0 45835705 C C C C C C C C T T T T C C C C C C T T
20 chr20_45840866 0 45840866 G G G G G G G G G G G G G G C G G G G G
20 chr20_45841420 0 45841420 G G G G G G G G G G G G G G G G A A G G
20 chr20_45842277 0 45842277 T T T T T T T T T T T T T T G G T T T T
20 chr20_45852089 0 45852089 G G G G G G G G A A A A A A A A A A A A
20 chr20_45856082 0 45856082 C C C C C C C C G G G G C C C C C C G G
20 chr20_45856474 0 45856474 G G G G G G G G G G G G G G A G G G G G
20 chr20_45862289 0 45862289 T T T T T T T T C C C C T T T T T T C C
20 chr20_45863689 0 45863689 C C C C C C C C A A A A C C C C C C A A
20 chr20_45867395 0 45867395 A A A A A A A A G G A G A A A A A A A A
20 chr20_45868267 0 45868267 A A G G G G G G G G G G G G G G G G G G
20 chr20_45875362 0 45875362 G G G G G G G G G G G G G G A G G G G G
20 chr20_45877575 0 45877575 A A A A A A A A C C C C A A A A A A C C
20 chr20_45883562 0 45883562 T T T T T T T T T T T T G G G G T T T T
20 chr20_45885167 0 45885167 G G G G G G G G C C C C G G G G G G C C
20 chr20_45887605 0 45887605 T T T T T T T T T T T T T T A A T T T T
20 chr20_45891164 0 45891164 C C C C C C C C C T T T C C C C C C C C
20 chr20_45896506 0 45896506 T T T T T T T T T T T T T T T T A A T T
20 chr20_45901384 0 45901384 T T T T T T T T C C C C T T T T T T C C
20 chr20_45902749 0 45902749 T T T T T T T T C C C C T T T T T T C C
20 chr20_45903553 0 45903553 A A A A A A A A G G G G A A A A A A A A
20 chr20_45905503 0 45905503 C C C T C C C C C C C C C C C C C C C C
20 chr20_45911801 0 45911801 C C C C C C C C C C C C C C C C G G C C
20 chr20_45933332 0 45933332 T T C T C C T T T T T T T T T T T T T T
20 chr20_45938175 0 45938175 C C C C C C C C C C C T C C C C C C C C
20 chr20_45945166 0 45945166 C C C C C C C C T T T T C C C C C C T T
20 chr20_45952216 0 45952216 G G G G G G G G A A A A G G G G G G A A
20 chr20_45955557 0 45955557 A A A A A A A A A A A A A C A A A A A A
20 chr20_45981118 0 45981118 C C C C C C C C C C C C C C C C T T C C
20 chr20_45983143 0 45983143 T T G G G G T T T T T T T T T T T T T T
20 chr20_45993254 0 45993254 G G C C C C G G C C C C C C C C C C C C
20 chr20_46002402 0 46002402 C C C C C C C C C C C C C C C C T T C C
20 chr20_46007522 0 46007522 G G G G G G G G G G G G G G G G C C G G
20 chr20_46016161 0 46016161 C C C C C C C C C T C C C C C C C C C C
20 chr20_46019420 0 46019420 T T T T T T T T T T T T T T C T T T T T
20 chr20_46019532 0 46019532 A A A A A A A A A A A A A A G G A A A A
20 chr20_46034235 0 46034235 C C C C C C C C G G G G C C C C C C G G
20 chr20_46035841 0 46035841 C C C C C C C C T T T T C C C C C C T T
20 chr20_46042598 0 46042598 C C G G G G C C G G G G G G G G G G G G
20 chr20_46045982 0 46045982 G G G G G G G G G G G G T T T T G G G G
20 chr20_46053302 0 46053302 A A A A A A A A A A A A A G A A A A A A
20 chr20_46055664 0 46055664 C C C C C C C C C C C C C T C C C C C C
20 chr20_46069911 0 46069911 A A A A A A A A A A A T A A A A A A A A
20 chr20_46070961 0 46070961 A A A A A A A A A A A A A T A A A A A A
20 chr20_46072458 0 46072458 G G G G G G G G G G G G G G G G T T G G
20 chr20_46074039 0 46074039 G G G G G G G G G G G G A G G G G G G G
20 chr20_46076217 0 46076217 C C T T T T C C T T T T T T T T T T T T
20 chr20_46076309 0 46076309 G G G G G G G G G G G G G G C C G G G G
20 chr20_46088317 0 46088317 G G A A A A G G G G G G G G G G G G G G
20 chr20_46091649 0 46091649 G G G G G G G G G G G G G T T T T T G G
20 chr20_46095495 0 46095495 C C C C T T C C C C C C C C C C C C C C
20 chr20_46099571 0 46099571 T T T T T T T T T T T T C T T T T T T T
20 chr20_46100846 0 46100846 A A A A A A A A G G G G A A A A A A G G
20 chr20_46105681 0 46105681 C C C C C C C C C C C C C T C C C C C C
20 chr20_46107862 0 46107862 C C C C T T C C T T T T C C C C C C T T
20 chr20_46108932 0 46108932 T T T T C C T T C C C C T T T T T T C C
20 chr20_46109568 0 46109568 G G G G A A G G G G G G G G G G A A G G
20 chr20_46113068 0 46113068 A A A A A A A A A G G G A A A A A A G G
20 chr20_46115020 0 46115020 A A A A G G A A A A A A A A A A A A A A
20 chr20_46116840 0 46116840 G G G G G G G G A G A G G G G G G G G G
20 chr20_46121841 0 46121841 C C G G G G C C C C C C C C C C C C C C
20 chr20_46129002 0 46129002 C C C C T T C C C C C C C C C C C C C C
20 chr20_46131538 0 46131538 A A A A A A A A A A A A C C A A A A A A
20 chr20_46134342 0 46134342 A A A A A A A A G G G G A A A A A A G G
20 chr20_46134380 0 46134380 G G G G G G G G A G G G G G G G G G G G
20 chr20_46136373 0 46136373 C C C C C C C C C C C C C C A A C C C C
20 chr20_46139004 0 46139004 A A A A A A C C A A A A A A A A A A A A
20 chr20_46140974 0 46140974 T T T T T T T T T T T T T T C T T T T T
20 chr20_46144878 0 46144878 A A A A A A A A A A A A A G A A A A A A
20 chr20_46147644 0 46147644 G G G G G G G G A A A A G G G G G G A A
20 chr20_46148438 0 46148438 C C T T C C C C C C C C C C C C C C C C
20 chr20_46152933 0 46152933 C C C C T T C C C C C C C C C C C C C C
20 chr20_46168995 0 46168995 C C C C C C C C C C C C C C C T C C C C
20 chr20_46182976 0 46182976 T T T T T T A A T T T T T T T T T T T T
20 chr20_46182987 0 46182987 A A A A A A A A A A A A A A A G A A A A
20 chr20_46183583 0 46183583 C C T T C C C C C C C C C C C C C C C C
20 chr20_46190496 0 46190496 G G G G G G G G G G G G G G A G G G G G
20 chr20_46190501 0 46190501 G G G G G G G G G G G G G G A G G G G G
20 chr20_46191303 0 46191303 C C T T C C C C C C C C C C C C C C C C
20 chr20_46192841 0 46192841 T T T T T T T T C C C C T T T T T T C C
20 chr20_46193540 0 46193540 G G G G G G G G A A A A G G G G G G A A
20 chr20_46198120 0 46198120 A A A A A A A A T T T T A A A A A A T T
20 chr20_46203632 0 46203632 A A A G A A A A A A A A A A A A A A A A
20 chr20_46205276 0 46205276 T T T T T T T T C C C C T T T T T T C C
20 chr20_46208184 0 46208184 C C C C C C C C C C C T C C C C C C C C
20 chr20_46211081 0 46211081 C C C C C C C C C C C C C C C C T T C C
20 chr20_46214875 0 46214875 C C C C C C A A C C C C C C C C C C C C
20 chr20_46217721 0 46217721 A A A A A A A A A A A A A A A A G G A A
20 chr20_46219169 0 46219169 T T T T T T T T C C C C T T T T T T C C
20 chr20_46220561 0 46220561 T T T T T T T T C C C C T T T T T T C C
20 chr20_46226257 0 46226257 T T T T T T T T C C C C T T T T T T C C
20 chr20_46226972 0 46226972 C C C C T T C C C C C C C C C C C C C C
20 chr20_46228761 0 46228761 G G G G G G G G G G G G G G G G A A G G
20 chr20_46230866 0 46230866 A A T T A A A A A A A A A A A A A A A A
20 chr20_46231657 0 46231657 C C C C C C C C T T T T C C C C T T T T
20 chr20_46234121 0 46234121 C C C C C C C C C C C C C C C T C C C C
20 chr20_46241422 0 46241422 G G G G G G G G G G G G G G G G A A G G
20 chr20_46244675 0 46244675 A A A A A A G G A A A A A A A A A A A A
20 chr20_46247113 0 46247113 A C C C C C C C C C C C C C C C C C C C
20 chr20_46254976 0 46254976 T T T T T T T T T T T T C T C T T T T T
20 chr20_46259330 0 46259330 G G G G G G G G C C C C G G G G G G C C
20 chr20_46263248 0 46263248 A A A A A A A A G G G G A A A A A A G G
20 chr20_46264490 0 46264490 G G G G A A G G G G G G G G G G G G G G
20 chr20_46270257 0 46270257 A A A A A A C C A A A A A A A A A A A A
20 chr20_46272784 0 46272784 C C C C C C C C T T T T C C C C C C T T
20 chr20_46275359 0 46275359 C C C C C C C C C C C C C T C C C C C C
20 chr20_46279789 0 46279789 C C C C C C C C C C A C C C C C C C A A
20 chr20_46280607 0 46280607 A A A A A A A A A A A A A A A T A A A A
20 chr20_46291649 0 46291649 C C A A C C C C C C C C C C C C C C C C
20 chr20_46301870 0 46301870 T T T T T T T T C C C C T T T T T T C C
20 chr20_46302213 0 46302213 A A G G G G A A G G G G G G G G G G G G
20 chr20_46306422 0 46306422 A A A A A A A A A A A A A A G G G G A A
20 chr20_46308436 0 46308436 A A A A A A A A A A A A A A A A A G A A
20 chr20_46314485 0 46314485 C C C C C C C C C C C C C C C C T T C C
20 chr20_46315428 0 46315428 A A A A A A A A T T T T A A A A A A T T
20 chr20_46329880 0 46329880 A A A A A A A A G G G G A A A A A A G G
20 chr20_46336721 0 46336721 C C C C C C C C C C C C C C C C G G C C
20 chr20_46353423 0 46353423 C C C C T T C C C C C C C C C C C C C C
20 chr20_46356008 0 46356008 A A A A A A A A A T A A A A A A A A A A
20 chr20_46379957 0 46379957 G G G G G G G G G G G G C G G G G G G G
20 chr20_46385643 0 46385643 A A A G A A G G G G G G G G G G G G G G
20 chr20_46389501 0 46389501 G G G G G G G G G G A G G G A A G G G G
20 chr20_46392567 0 46392567 C C C C C C C C C C C C C C C C C T C C
20 chr20_46415898 0 46415898 G G C C C C G G G G G G G G G G G G G G
20 chr20_46417978 0 46417978 A A A A A A A A A A A A A A G G A A A A
20 chr20_46423084 0 46423084 T T C C C C T T C C C C T T T T T T C C
20 chr20_46423607 0 46423607 T T C C C C T T C C C C C C C C C C C C
20 chr20_46429886 0 46429886 G G A A G G G G G G G G G G G G G G G G
20 chr20_46431379 0 46431379 T T T T T T T T T T T T C T T T T T T T
20 chr20_46431461 0 46431461 G G G G A A G G G G G G G G G G G G G G
20 chr20_46432985 0 46432985 A A G G A A A A A A A A A A A A A A A A
20 chr20_46434999 0 46434999 T T T T T T A A T T T T T T T T T T T T
20 chr20_46435880 0 46435880 C C C C C C C C C C C T C C C C C C C C
20 chr20_46436153 0 46436153 T T T T T T T T C C C C T T T T T T C C
20 chr20_46442963 0 46442963 T T T T T T T T C C C C T T T T T T C C
20 chr20_46447775 0 46447775 T T T T T T T T T T T T T T T T G G T T
20 chr20_46449145 0 46449145 G G G G G G G G G G G G G G A A G G G G
20 chr20_46452614 0 46452614 T T T T T T T T T T T T T T T T G G T T
20 chr20_46468277 0 46468277 C C C C T T C C C C C C C C C C C C C C
20 chr20_46469877 0 46469877 G G G G G G G G A A A A G G G G G G A A
20 chr20_46470002 0 46470002 T T T T T T T T C C C C T T T T T T C C
20 chr20_46471073 0 46471073 T T G G G G T T G G G G G G G G G G G G
20 chr20_46473560 0 46473560 A A A A A A A A A A A A A T A A A A A A
20 chr20_46477640 0 46477640 G G G G G G G G G G G G G G G G A A G G
20 chr20_46479031 0 46479031 G G G G G G G G G G G G G G C C G G G G
20 chr20_46490014 0 46490014 T T C C T T T T T T T T T T T T T T T T
20 chr20_46490871 0 46490871 A A A A G G A A A G A G A A A A A A A A
20 chr20_46497923 0 46497923 G G G G G G G G A A A A G G G G G G A A
20 chr20_46502523 0 46502523 C C C C T T C C C T C C C C C C C C C C
20 chr20_46503736 0 46503736 G G G G G G G G C G C G G G G G G G C C
20 chr20_46520002 0 46520002 C C C C C C C C T T C C C C C C C C C C
20 chr20_46525807 0 46525807 T T T T T T T T C C C C T T T T T T C C
20 chr20_46529008 0 46529008 T T T T T T T T T T T T C T T T T T T T
20 chr20_46529281 0 46529281 T T T T T T T T C T C C T T T T T T C C
20 chr20_46529870 0 46529870 A A A A A A A A T T T T A A A A A A T T
20 chr20_46532076 0 46532076 T T C C T T T T T T T T T T T T T T T T
20 chr20_46532358 0 46532358 A A A A A A A A A G A A A A A A A A A A
20 chr20_46534063 0 46534063 T T T T T T T T T T T T T T C C T T T T
20 chr20_46539349 0 46539349 A A A A A A A A G G G G A A A A A A G G
20 chr20_46542841 0 46542841 C C C C C C C C C T C C C C C C C C C C
20 chr20_46544973 0 46544973 G G G G G G G G G G G G A G G G G G G G
20 chr20_46547815 0 46547815 T T T T T T T T T T T T G G T T T T T T
20 chr20_46559906 0 46559906 G G G G G G G G T T T T G G G G T T T T
20 chr20_46562473 0 46562473 C C C C C C C C C C C G C C C C C C C C
20 chr20_46563590 0 46563590 G G C C C C G G G G G G G G G G G G G G
20 chr20_46574678 0 46574678 A A A A C C A A A A A A A A A A A A A A
20 chr20_46578159 0 46578159 G G G G G G G G G G G G C G C C G G G G
20 chr20_46590818 0 46590818 G G G G G G G G G G G G G G A A G G G G
20 chr20_46596015 0 46596015 A A A A G G A A A A A A A A A A A A A A
20 chr20_46596986 0 46596986 T T T T T T T T T T T T C C C C C C T T
20 chr20_46597237 0 46597237 C C C C A A C C C C C C C C C C C C C C
20 chr20_46599738 0 46599738 C C C C C C C C A A A A C C C C C C C C
20 chr20_46604765 0 46604765 T T A A T T T T T T T T T T T T T T T T
20 chr20_46608098 0 46608098 C C C C C C C C C C C C C C C C C T C C
20 chr20_46613152 0 46613152 A A A A A A A A A A A A A G A A A A A A
20 chr20_46620356 0 46620356 C C C C C C C C C C C C C C T T C C C C
20 chr20_46623605 0 46623605 A A A A A A A A G G G G A A A A A A G G
20 chr20_46626080 0 46626080 C C C C C C C C C C C C C G C C C C C C
20 chr20_46627924 0 46627924 A A A A A A A A G G G G A A A A A A G G
20 chr20_46631357 0 46631357 G G G G G G G G G G G G A G G G G G G G
20 chr20_46647318 0 46647318 G G G G G G G G G G G G G G G G C C G G
20 chr20_46649551 0 46649551 G G G G G G G G A A G G G G G G G G G G
20 chr20_46650880 0 46650880 A A A A A A A A A A A A A A G G A A A A
20 chr20_46654255 0 46654255 G G G G G G G G G G G G G G G G T T G G
20 chr20_46664568 0 46664568 G G G G G G G G A A A A G G G G G G A A
20 chr20_46664974 0 46664974 G G G G G G G G G G G G A G G G G G G G
20 chr20_46667826 0 46667826 C C C C C C C C C C C T C C C C C C C C
20 chr20_46668210 0 46668210 G G G G G G G G G G G G G T G G G G G G
20 chr20_46676522 0 46676522 C C C C C C C C C C C C C C T T C C C C
20 chr20_46678689 0 46678689 C C C C C C C C T T C C C C C C C C C C
20 chr20_46679332 0 46679332 T T T T T T T T T T T T A T T T T T T T
20 chr20_46680134 0 46680134 G G G G G G G G G G A G G G G G G G G G
20 chr20_46686359 0 46686359 T T T T T T T T A A A A T T T T T T A A
20 chr20_46686633 0 46686633 C C C C C C C C G G G G C C C C C C G G
20 chr20_46692801 0 46692801 G G G G G G G G G G A G G G G G G G G G
20 chr20_46693596 0 46693596 C C C C C C C C T T T T C C C C C C T T
20 chr20_46693673 0 46693673 T T T T T T T T G G G G T T T T T T G G
20 chr20_46697185 0 46697185 G G A A G G G G G G G G G G G G G G G G
20 chr20_46699897 0 46699897 T T T T C C T T T T T T T T T T T T T T
20 chr20_46700453 0 46700453 A A A A A A A A A A A G A A A A A A A A
20 chr20_46703666 0 46703666 A A A A A A A A G G G G A A A A A A G G
20 chr20_46704760 0 46704760 A A A A A G A A A A A A A A A A A A A A
20 chr20_46705319 0 46705319 C C G G G G C C G G G G G G G G G G G G
20 chr20_46709798 0 46709798 T T T T T T T T G G G G T T T T T T G G
20 chr20_46710123 0 46710123 A A A A A A A A A A A A A A A A A G A A
20 chr20_46721165 0 46721165 C C C C C C C C C C A C C C C C C C C C
20 chr20_46722073 0 46722073 A A A A A A A A G G G G A A A A A A G G
20 chr20_46729151 0 46729151 C C C C T T C C C C C C C C C C C C C C
20 chr20_46739097 0 46739097 T T T T T T T T T T T T T T T T C C T T
20 chr20_46749032 0 46749032 C C C C C C C C G G G G C C C C C C G G
20 chr20_46749355 0 46749355 A A A A A A A A A A A A A A A A T T A A
20 chr20_46758548 0 46758548 A A A A A A A A A A A A A A G G A A A A
20 chr20_46763980 0 46763980 G G A G G G G G G G G G G G G G G G G G
20 chr20_46765009 0 46765009 T T T T T T T T C C C C T T T T T T C C
20 chr20_46781267 0 46781267 A A A A A A A A A A A A A G A A A A A A
20 chr20_46787649 0 46787649 C C C C C C C C C C C C C C C C C G C C
20 chr20_46788985 0 46788985 G G G G G G G G G G G G G G G G A A G G
20 chr20_46814289 0 46814289 T T C C T T T T T T T T T T T T T T T T
20 chr20_46815455 0 46815455 C C C C C C C C C C C C A C C C C C C C
20 chr20_46830557 0 46830557 A A A A A A A A A A A A A G A A A A A A
20 chr20_46835043 0 46835043 T T T T T T T T C C C C T T T T T T C C
20 chr20_46836685 0 46836685 T T A A A A T T A A A A A A A A A A A A
20 chr20_46837555 0 46837555 C C C C C C C C C C C C T T T T C C C C
20 chr20_46843329 0 46843329 G G G G G G G G C C C C G G G G G G C C
20 chr20_46853303 0 46853303 G G A G A G G G G G G G G G G G G G G G
20 chr20_46866033 0 46866033 T T C T T T T T C C C C T T T T T T C C
20 chr20_46870417 0 46870417 G G A G G G G G G G G G G G G G G G G G
20 chr20_46892839 0 46892839 C C C C C C C C T T T T C C C C C C T T
20 chr20_46894069 0 46894069 A A A A A A A A A A A A A A A A G G A A
20 chr20_46894620 0 46894620 C C C C T T C C C C C C C C C C C C C C
20 chr20_46894774 0 46894774 A A A A A A A A C C C C A A A A A A C C
20 chr20_46906064 0 46906064 T T T T C T T T T T T T T T T T T T T T
20 chr20_46914046 0 46914046 A A A A A A A A A A A A A A A A A G A A
20 chr20_46927110 0 46927110 G G G G G G G G T T T T G G G G G G T T
20 chr20_46945694 0 46945694 T T T T T T T T C C C C T T T T T T C C
20 chr20_46946206 0 46946206 A A A A A A A A G G G G A A A A A A G G
20 chr20_46952521 0 46952521 T T T T T T T T T T T T C C C C C C T T
20 chr20_46956870 0 46956870 A A A A A A A A C C C C A A A A A A C C
20 chr20_46962757 0 46962757 C C C C C C C C G G G G C C C C C C C C
20 chr20_46972177 0 46972177 C C T T C C C C C C C C C C C C C C C C
20 chr20_46974454 0 46974454 G G G G G G G G A A A A G G G G G G A A
20 chr20_46975348 0 46975348 G G G G G G G G G G G G G G A A G G G G
20 chr20_46977111 0 46977111 A A G G A A A A A A A A A A A A A A A A
20 chr20_46981789 0 46981789 G G G G G G G G A A A A G G G G G G A A
20 chr20_46982269 0 46982269 G G G G G G G G G G G G G T G G G G G G
20 chr20_47001776 0 47001776 T T T T T T T T T T T T C T T T T T T T
20 chr20_47009338 0 47009338 T T T T T T T T A A A A T T T T T T A A
20 chr20_47012505 0 47012505 T T T T T T T T C T T T T T T T T T T T
20 chr20_47015588 0 47015588 G G A A G G G G G G G G G G G G G G G G
20 chr20_47024994 0 47024994 T T T T T T T T T T C T T T T T T T C C
20 chr20_47028552 0 47028552 T T T T T T T T G G G T T T T T T T G G
20 chr20_47030098 0 47030098 G G A A A G G G G G G G G G G G G G G G
20 chr20_47030236 0 47030236 A G G G G G A A G G A G G G G G G G G G
20 chr20_47035387 0 47035387 C C C C C C C C C G C G C C C C C C C C
20 chr20_47044919 0 47044919 G G G G G G G G G G A G G G G G G G G G
20 chr20_47045086 0 47045086 C C C C C C C C C C C C T T C C C C C C
20 chr20_47049252 0 47049252 G G G G A G G G G G G G G G G G G G G G
20 chr20_47055226 0 47055226 T T T T T T T T T T T T T T C C T T T T
20 chr20_47056284 0 47056284 G G G G G G G G T T T T G G G G G G T T
20 chr20_47069555 0 47069555 A A A A A A A A A A A A A A A A A G A A
20 chr20_47072769 0 47072769 C C C C C C C C C C C C C C C C C G C C
20 chr20_47078740 0 47078740 G G G G G G G G G G G G G G G G A G G G
20 chr20_47084609 0 47084609 T T T T T T T T T T T T T T T T C C T T
20 chr20_47101467 0 47101467 A A G G G G G G G G G G G G G G G G G G
20 chr20_47103368 0 47103368 A A A A A G A A A A A A A A A A A A A A
20 chr20_47105495 0 47105495 T T T T T T T T C T C T T T T T T T T T
20 chr20_47112129 0 47112129 G G G G G G G G G G C G G G G G G G C C
20 chr20_47118501 0 47118501 A A A A A A A A A A A A A A A A T T A A
20 chr20_47123556 0 47123556 C C C C C C C C A A A A C C C C C C A A
20 chr20_47129634 0 47129634 A A A A A A A A G G G G A A A A A A G G
20 chr20_47141853 0 47141853 A A A A A A A A G G A G A A A A A A A A
20 chr20_47148527 0 47148527 T T T T T T T T A A A A T T T T T T A A
20 chr20_47153791 0 47153791 T T T T T T T T C C C C T T T T T T C C
20 chr20_47163934 0 47163934 G G G G G G G G G G G G G G A A G G G G
20 chr20_47169469 0 47169469 G G G G C G G G G G G G G G G G G G G G
20 chr20_47184929 0 47184929 G G G G A A G G G G G G G G G G G G G G
20 chr20_47200324 0 47200324 T T T T T T T T C C C C T T T T T T C C
20 chr20_47207596 0 47207596 T T T T T T T T T T T T T T T T C T T T
20 chr20_47214968 0 47214968 G G G G A A G G G G G G G G G G G G G G
20 chr20_47229987 0 47229987 T T T T T T T T C C C C T T T T T T C C
20 chr20_47232920 0 47232920 G G G G G G G G G G G G G G A A G G G G
20 chr20_47244506 0 47244506 G G A G G G G G G G G G G G G G G G G G
20 chr20_47244852 0 47244852 G G G G G G G G G G G G G G G G A A G G
20 chr20_47245147 0 47245147 C C C C C C C C T T T T C C C C C C T T
20 chr20_47247749 0 47247749 A A A A A A A A G G G G A A A A A A G G
20 chr20_47247817 0 47247817 A A A A A A A A G G G G A A A A A A G G
20 chr20_47248825 0 47248825 T T T T T T T T C C C C T T T T T T C C
20 chr20_47256071 0 47256071 A A A A A A A A A A A A A A A A A G A A
20 chr20_47261421 0 47261421 T T T T T T T T C C C C T T T T T T C C
20 chr20_47267827 0 47267827 G G G G G G G G G G A G G G G G G G G G
20 chr20_47276627 0 47276627 A A A A A A A A A A A A A T A A A A A A
20 chr20_47277190 0 47277190 C C C C C C A A C C C C C C C C C C C C
20 chr20_47278526 0 47278526 C C C C C C C C C T C C C C C C C C C C
20 chr20_47281154 0 47281154 T T T T T T T T C C C C T T T T T T C C
20 chr20_47293503 0 47293503 A A A A A G A A A A A A A A A A A A A A
20 chr20_47297914 0 47297914 C C C C C G C C C C C C G G G G G G C C
20 chr20_47299689 0 47299689 G G G G G G G G G G G G G G G G A A G G
20 chr20_47300588 0 47300588 T T T T T T T T C C C C T T T T T T C C
20 chr20_47304837 0 47304837 C C C T C T C C C C C C C C C C C C C C
20 chr20_47319773 0 47319773 A A A A A A A A C C C C A A A A A A C C
20 chr20_47320198 0 47320198 C C C C C C C C C C C C C C T T C C C C
20 chr20_47324496 0 47324496 T T C C C C T T T T T T T T T T T T T T
20 chr20_47327078 0 47327078 T T T T T T T T C C C C T T T T T T C C
20 chr20_47330065 0 47330065 T T C C C C T T C C C C C C C C C C C C
20 chr20_47333626 0 47333626 G G G G G G G G G G G G C C G G G G G G
20 chr20_47343582 0 47343582 C C C C C C C C C C C C C C T T C C C C
20 chr20_47371874 0 47371874 C C C C C C C C C C C C C C T T C C C C
20 chr20_47378404 0 47378404 G G G G G G G G G G G G G G G G A G G G
20 chr20_47383055 0 47383055 G G G G G G G G G G G G G G A A G G G G
20 chr20_47395923 0 47395923 C C C C C C C C C C T T C C C C C C T T
20 chr20_47410257 0 47410257 T T T T T T T T T T T T T T T T C C T T
20 chr20_47411626 0 47411626 T T T T T T T T A A A A T T T T T T A A
20 chr20_47414214 0 47414214 T T T T T T T T C C C C T T T T T T C C
20 chr20_47433308 0 47433308 T T T T T T T T C C C C T T T T T T C C
20 chr20_47434808 0 47434808 A A A A A A A A A A A A A G A A A A A A
20 chr20_47437666 0 47437666 A A A A A A A A A A A A A A A A G G A A
20 chr20_47449903 0 47449903 G G G G G G G G T T T T G G G G G G T T
20 chr20_47464414 0 47464414 A A A A A A A A A A A A G G A A A A A A
20 chr20_47470868 0 47470868 G G G G A G G G G G G G G G G G G G G G
20 chr20_47476183 0 47476183 G G G G G G G G C C C C G G G G G G C C
20 chr20_47476674 0 47476674 A A A A A A A A C C C C A A A A A A C C
20 chr20_47491261 0 47491261 T T T T T T T T C C C C T T T T T T C C
20 chr20_47495894 0 47495894 C C C C C C C C T T C C C C C C C C C C
20 chr20_47504864 0 47504864 A A G G G G A A A A A A A A A A A A A A
20 chr20_47513924 0 47513924 G G G G G G G G G G G G A G G G G G G G
20 chr20_47521774 0 47521774 C C C C C C C C T T T T C C C C C C T T
20 chr20_47526710 0 47526710 T T T T T T T T C C C C T T T T T T C C
20 chr20_47531064 0 47531064 C C C C C T C C C C C C C C C C C C C C
20 chr20_47536973 0 47536973 C G G G G G G G G G G G G G G G G G G G
20 chr20_47562494 0 47562494 G G G G G G G G A G G G G G G G G G G G
20 chr20_47563878 0 47563878 C C C C C C C C C C C C C T C C C C C C
20 chr20_47568523 0 47568523 T T C C C C T T T T T T T T T T T T T T
20 chr20_47569279 0 47569279 T T T T T T T T G G G G T T T T T T G G
20 chr20_47570442 0 47570442 G G G G G G G G A G G G G G G G G G G G
20 chr20_47573804 0 47573804 G G G G G G G G A A A A G G G G G G A A
20 chr20_47576776 0 47576776 T T C C C C T T C C C C C C C C C C C C
20 chr20_47577859 0 47577859 C C C C C T C C C C C C C C C C C C C C
20 chr20_47580142 0 47580142 C C C C C C C C G G G G G G G G G G G G
20 chr20_47580754 0 47580754 G G G G G T G G G G G G G G G G G G G G
20 chr20_47593362 0 47593362 C C C C C C C C C C C C C T C C C C C C
20 chr20_47596221 0 47596221 C C C C C C C C C C C C T T T T T T C C
20 chr20_47596581 0 47596581 C C C C C C C C C C C C C T C C C C C C
20 chr20_47599371 0 47599371 C C C C C C C C C C C C C C A A C C C C
20 chr20_47600667 0 47600667 G G A A A A G G G G G G G G G G G G G G
20 chr20_47604458 0 47604458 T T T T T T T T C C C C T T T T T T C C
20 chr20_47607813 0 47607813 C C C C C C C C C C C C A A C C C C C C
20 chr20_47612588 0 47612588 G G G G G G G G A A A A G G G G G G A A
20 chr20_47613231 0 47613231 G G G G G G A A G G G G G G G G G G G G
20 chr20_47616428 0 47616428 G G G G G G G G A A A A G G G G G G A A
20 chr20_47620794 0 47620794 T T T T T T T T T T T T C C C C C C T T
20 chr20_47623452 0 47623452 A A A A A G A A A A A A A A A A A A A A
20 chr20_47625881 0 47625881 C C C C C C C C C C C C C T C C C C C C
20 chr20_47626433 0 47626433 A A A A A A A A A A A A A A A A G G A A
20 chr20_47629850 0 47629850 G T T T T T T T T T T T T T T T T T T T
20 chr20_47631251 0 47631251 C C C C C C C C C C C C C C T T C C C C
20 chr20_47634872 0 47634872 A A A A A A A A C C C C C C C C C C C C
20 chr20_47641415 0 47641415 C C C C C C C C C C C C C C T T C C C C
20 chr20_47642374 0 47642374 T T T T T T T T T T C T T T T T T T T T
20 chr20_47643136 0 47643136 C C C C C C C C C C C C T T C C T T C C
20 chr20_47644702 0 47644702 A A A A A A A A A G A A A A A A A A A A
20 chr20_47645968 0 47645968 C C C C C T C C C C C C C C C C C C C C
20 chr20_47648612 0 47648612 A A G G G G A A G G G G G G G G G G G G
20 chr20_47660015 0 47660015 G G G G G G G G G T T T G G G G G G G G
20 chr20_47662001 0 47662001 C C C C C C C C C C C C C C T T C C C C
20 chr20_47662400 0 47662400 C C A C C C C C C C C C C C C C C C C C
20 chr20_47667277 0 47667277 G G G G G G G G G G G G G G G G C C G G
20 chr20_47672393 0 47672393 G G G G G G G G A A A A G G G G G G A A
20 chr20_47673191 0 47673191 T T T T T T T T G G G G T T T T T T T T
20 chr20_47679386 0 47679386 G G G G A G G G G G G G G G G G G G G G
20 chr20_47680554 0 47680554 A A A A A A A A A A A G A A A A A A A A
20 chr20_47699022 0 47699022 C C C T C C C C C C C C C C C C C C C C
20 chr20_47702078 0 47702078 G G C G C G G G G G G G G G G G G G G G
20 chr20_47704333 0 47704333 C C C C C C C C A C C C C C C C C C C C
20 chr20_47719961 0 47719961 T T T T T T T T T T T T T T T T C C T T
20 chr20_47738958 0 47738958 A A T T T T A A A A A A A A A A A A A A
20 chr20_47748841 0 47748841 G G G G G G G G G G G G G G A A G G G G
20 chr20_47764131 0 47764131 A A A C C C A A A A A A A A A A A A A A
20 chr20_47768423 0 47768423 T T T T T T T T C C C C T T T T T T C C
20 chr20_47771320 0 47771320 C C C C C C C C C T C C C C C C C C C C
20 chr20_47773765 0 47773765 C C C C C C C C T T T T T T T T T T T T
20 chr20_47776983 0 47776983 A A A A A A A A G G G G A A A A A A G G
20 chr20_47783374 0 47783374 C C C C C C C C C C C C T T C C C C C C
20 chr20_47789852 0 47789852 T T T T T T T T T T T T C C T T T T T T
20 chr20_47803377 0 47803377 C C C C C C C C T T T T C C C C C C T T
20 chr20_47822069 0 47822069 C C C C C C C C C C C C C C C C C T C C
20 chr20_47823300 0 47823300 G T T T T T G G T T T T T T T T T T T T
20 chr20_47828550 0 47828550 T T T T T T T T G G G G T T T T T T G G
20 chr20_47832744 0 47832744 C C C C C C C C T T T T C C C C C C T T
20 chr20_47849044 0 47849044 A A A T A A A A T T T T T T T T T T T T
20 chr20_47851743 0 47851743 A A A A A A G G A A A A A A A A A A A A
20 chr20_47858455 0 47858455 G G G G G G G G T T T T G G G G G G T T
20 chr20_47859824 0 47859824 C C C T C C C C C C C C C C C C C C C C
20 chr20_47862442 0 47862442 T T C T C C T T T T T T T T T T T T T T
20 chr20_47878695 0 47878695 T T T T C C T T T T T T T T T T T T T T
20 chr20_47888221 0 47888221 C C C C C C C C C C C C C C C C C T C C
20 chr20_47894694 0 47894694 A A A A A A A A G G G G A A A A A A G G
20 chr20_47897705 0 47897705 A A A A A A A A T T T T A A A A A A T T
20 chr20_47908146 0 47908146 A G G G G G G G G G G G G G G G G G G G
20 chr20_47912679 0 47912679 C C C C C C C C C T C T C C C C C C C C
20 chr20_47925484 0 47925484 T T T T T T T T T T T T C T T T T T T T
20 chr20_47930125 0 47930125 C C C C C C C C C C C C C C T T C C T T
20 chr20_47931218 0 47931218 A G A A A A A A A A A A A A A A A A A A
20 chr20_47932892 0 47932892 A A A A A A A A T T T T A A A A A A T T
20 chr20_47934506 0 47934506 C C C C T T C C C C C C C C C C C T C C
20 chr20_47951990 0 47951990 A A G G A A A A A A A A A A A A A A A A
20 chr20_47962185 0 47962185 G G A A G G G G G G G G G G G G G G G G
20 chr20_47963279 0 47963279 C C T T C T C C T T T T C C C C C C T T
20 chr20_47963375 0 47963375 A A G G G G A A G G G G A A A A A A G G
20 chr20_47964721 0 47964721 C G C C C C G G C C C C C C C C C C C C
20 chr20_47971821 0 47971821 A A A A A A A A G G G G A A A A A A G G
20 chr20_47972687 0 47972687 G G G G G G G G T T T T G G G G G G T T
20 chr20_47979090 0 47979090 A A A A A A A A A A A G A A A A A A G G
20 chr20_47986030 0 47986030 G G G G G G G G A A A G G G G G G G G G
20 chr20_47986649 0 47986649 A A A A A A A A G G A G A A A A A A G G
20 chr20_47989327 0 47989327 C C G G C C C C C C C C C C C C C C C C
20 chr20_47992273 0 47992273 C C C C C C C C C C C C C C T T C C C C
20 chr20_47992647 0 47992647 A A A A A A A A C C C C A A A A A A C C
20 chr20_47993181 0 47993181 C C C C C C C C C C C C C C T T C C C C
20 chr20_48001218 0 48001218 T T T T T T T T T T T T T T T T G G T T
20 chr20_48003345 0 48003345 T T T T T T T T T T T T C C T T T T T T
20 chr20_48012523 0 48012523 C C C C C C C C C C C C C C C C T T C C
20 chr20_48018642 0 48018642 T T T T T T T T C C C C T T T T T T C C
20 chr20_48019047 0 48019047 G G G G G G G G A A A A G G G G G G A A
20 chr20_48021601 0 48021601 C C C C C C C C A A A A C C C C C C A A
20 chr20_48023581 0 48023581 G G G G G G G G A A A A G G G G G G A A
20 chr20_48030872 0 48030872 G G G G G G A A G G G G G G G G G G G G
20 chr20_48035169 0 48035169 A A A A A A A A G G G G A A A A A A G G
20 chr20_48041556 0 48041556 C C C C C C C C C C C C T T T T T T C C
20 chr20_48043752 0 48043752 T T T T T T T T T T T T A T T T T T T T
20 chr20_48049413 0 48049413 A A A A A A A A G G G G A A A A A A G G
20 chr20_48053113 0 48053113 T T T T T T T T T T T T T T T T G T T T
20 chr20_48055950 0 48055950 T T T T T T T T C C C C T T T T T T C C
20 chr20_48056475 0 48056475 C C C C C T C C C C C C C C C C C C C C
20 chr20_48063102 0 48063102 T T T T T T T T T T T T T T G G T T T T
20 chr20_48068060 0 48068060 T T T T C T T T T T T T T T T T T T T T
20 chr20_48070133 0 48070133 G G G G G G G G G G A G G G G G G G G G
20 chr20_48071115 0 48071115 A A A A A A A A A A A A A A C C A A A A
20 chr20_48092971 0 48092971 G G T T T T T T T T T T T T T T T T T T
20 chr20_48115897 0 48115897 T T T T T T T T C T C C T T T T T T C C
20 chr20_48120853 0 48120853 C C C C T T C C C C C C C C C C C C C C
20 chr20_48121320 0 48121320 T T T T T T T T C C C C T T T T T T C C
20 chr20_48126982 0 48126982 A A A A A A A A A A A A A A A A G G A A
20 chr20_48129486 0 48129486 C C C C C C C C C T C T C C C C C C C C
20 chr20_48136410 0 48136410 G G T T G G G G G G G G G G G G G G G G
20 chr20_48136522 0 48136522 T T T T T T T T T T T T T T A T T T T T
20 chr20_48137662 0 48137662 A A A A A A A A A A A A A A A A C C A A
20 chr20_48143954 0 48143954 A A A A A G A A A A A A A A A A A A A A
20 chr20_48152449 0 48152449 T T T T T T T T T T T T T T C T T T T T
20 chr20_48159982 0 48159982 A A A A A A A A G G G G A A A A A A G G
20 chr20_48171170 0 48171170 G G A G G G G G G G G G G G G G G G G G
20 chr20_48173551 0 48173551 G G T T T T G G G G G G G G T T T T G G
20 chr20_48178203 0 48178203 T T T T C C T T C C C C C C C C C C C C
20 chr20_48179997 0 48179997 A A A A T T A A A A A A T T T T T T A A
20 chr20_48188203 0 48188203 C C C C C C C C A A A A C C C C C C A A
20 chr20_48192416 0 48192416 G G G G G G G G G G G G A G G G G G G G
20 chr20_48196311 0 48196311 C C C C C C C C C C C C C C C C T T C C
20 chr20_48197785 0 48197785 G G A A A G G G G G G G G G G G G G G G
20 chr20_48212605 0 48212605 T T T T T T T T T T T T T T T T C C T T
20 chr20_48215820 0 48215820 A A A A A A A A G G G G A A A A A A G G
20 chr20_48221369 0 48221369 T T T T T T T T C C C C T T T T T T C C
20 chr20_48223100 0 48223100 G G G G G G G G G G G G G G G T G G G G
20 chr20_48227300 0 48227300 A A A A A A A A G G G G A A A A A A G G
20 chr20_48230269 0 48230269 G G C G G G G G G G G G G G G G G G G G
20 chr20_48233724 0 48233724 A A A A A A A A A G A A A A A A A A A A
20 chr20_48243108 0 48243108 T T T T T T T T T T T T G T T T T T T T
20 chr20_48245539 0 48245539 G G G G G G G G G G G G G G G G A G G G
20 chr20_48246223 0 48246223 T T T T T T T T A A A A T T T T T T A A
20 chr20_48246734 0 48246734 G G G G G G G G G G G G G G G G A A G G
20 chr20_48248776 0 48248776 G G G G G G G G G G G G G G G G A A G G
20 chr20_48252629 0 48252629 A A A G A A A A A A A A A A A A A A A A
20 chr20_48252787 0 48252787 A A A G A G A A A A A A A A A A A A A A
20 chr20_48254706 0 48254706 C C C C C C C C T T T T C C C C C C T T
20 chr20_48261119 0 48261119 A A A A A A A A G G G G A A A A A A G G
20 chr20_48261228 0 48261228 C C C C C C C C C C C C C C C G C C C C
20 chr20_48268441 0 48268441 T T T T T T T T C C C C T T T T T T C C
20 chr20_48269896 0 48269896 A G G G G G A A G G A G G G G G G G G G
20 chr20_48270989 0 48270989 C C A A A A C C A A A A A A A A A A A A
20 chr20_48273169 0 48273169 G G G G G G G G C C C C G G G G G G C C
20 chr20_48278449 0 48278449 A G A A A A A A A A A A A A A A A A A A
20 chr20_48278564 0 48278564 A A A A A A A A A A A A A A A A T T A A
20 chr20_48281683 0 48281683 C T C C C C C C C C C C C C C C C C C C
20 chr20_48283423 0 48283423 A A A C A A A A A A A A A A A A A A A A
20 chr20_48291518 0 48291518 T T T T C T T T T T T T T T T T T T T T
20 chr20_48292371 0 48292371 T T T T T T T T A A A A T T T T T T A A
20 chr20_48295963 0 48295963 C C C C C C C C C C C C C C T T C C C C
20 chr20_48298931 0 48298931 T T T T T T T T T T T T C T T T T T T T
20 chr20_48301224 0 48301224 G G G G G G G G A A A A G G G G G G A A
20 chr20_48308949 0 48308949 C T T T T T T T T T T T T T T T T T T T
20 chr20_48326478 0 48326478 C C C C C C C C T T T T C C C T C C T T
20 chr20_48329283 0 48329283 T T T T T T T T T T C T T T T T T T T T
20 chr20_48333130 0 48333130 C C T T C T C C C C C C C C C C C C C C
20 chr20_48333926 0 48333926 A A G G G G A A G G G G G G G G G G G G
20 chr20_48334177 0 48334177 T T A A A A T T A A A A A A A A A A A A
20 chr20_48336634 0 48336634 C C C C C C C C C C C C C C A C C C C C
20 chr20_48338746 0 48338746 C C C C C C C C T T T T C C C C C C T T
20 chr20_48342562 0 48342562 C C C C C C C C A A A A C C C C C C A A
20 chr20_48347670 0 48347670 G G G G G G G G C C C C G G G G G G C C
20 chr20_48365215 0 48365215 C C C C C C C C C C C C C C C C G G C C
20 chr20_48368537 0 48368537 C C C C C C C C C T C C C C C C C C C C
20 chr20_48369854 0 48369854 G G G G G G G G C G C C G G G G G G C C
20 chr20_48370046 0 48370046 A A A A A A A A A C C C A A A A A A A A
20 chr20_48370891 0 48370891 A A A A A A A A G G G G A A A A A A G G
20 chr20_48388551 0 48388551 A A A A A A A A G G G G A A A A A A G G
20 chr20_48390665 0 48390665 G G G G G G G G G G G G G G A A G G G G
20 chr20_48391072 0 48391072 G G G G G G G G T T T T G G G G G G T T
20 chr20_48391121 0 48391121 G G G G G G G G G G G G A G G G G G G G
20 chr20_48394342 0 48394342 A A A A A A A A A A A A A T A A A A A A
20 chr20_48397012 0 48397012 A A A A A A A A G G G G A A A A A A G G
20 chr20_48397219 0 48397219 T T T T T T T T C C C C T T T T T T C C
20 chr20_48400319 0 48400319 A A A A A A A A G G G G A A A A A A G G
20 chr20_48404547 0 48404547 A G A A A A A A A A A A A A A A A A A A
20 chr20_48409273 0 48409273 G G A A A A G G G G G G G G G G G G G G
20 chr20_48410597 0 48410597 A A G G G G A A A A A A A A A A A A A A
20 chr20_48411532 0 48411532 G G G G G G G G G G G G A G G G G G G G
20 chr20_48421317 0 48421317 G G G G A A G G G G G G G G G G G G G G
20 chr20_48447741 0 48447741 A A C C C C A A C C C C C C C C C C C C
20 chr20_48456266 0 48456266 C C C C C C C C T T T T C C C C C C T T
20 chr20_48467685 0 48467685 G G G G G G A A G G G G G G G G G G G G
20 chr20_48469273 0 48469273 T T T T T T T T C C C C T T T T T T C C
20 chr20_48474725 0 48474725 T T G G G T T T T T T T T T T T T T T T
20 chr20_48474880 0 48474880 T T A A A A T T A A A A A A A A A A A A
20 chr20_48477976 0 48477976 T T T T T T T T C C C C T T T T T T C C
20 chr20_48481981 0 48481981 C C C C C C C C A A A A C C C C C C A A
20 chr20_48504719 0 48504719 A A A A A A A A G G G G A A A A A A G G
20 chr20_48515474 0 48515474 A A A G A A A A G G G G G G G G G G G G
20 chr20_48517900 0 48517900 T T T T T T T T C T T T T T T T T T T T
20 chr20_48525635 0 48525635 A A A A A A A A A A A A A G A A A A A A
20 chr20_48533439 0 48533439 C C C C G G C C G G G G G G G G G G G G
20 chr20_48537115 0 48537115 T T T T T T T T C C C C T T T T T T C C
20 chr20_48537874 0 48537874 A A A A A A A A G G G G A A A A A A G G
20 chr20_48547254 0 48547254 A C C C C C C C C C C C C C C C C C C C
20 chr20_48549634 0 48549634 C C C T C C C C C C C C C C C C C C C C
20 chr20_48549748 0 48549748 G G A G G G G G G G G G G G G G G G G G
20 chr20_48550126 0 48550126 T T T T T T T T C C C C T T T T T T C C
20 chr20_48552755 0 48552755 G G G G G G G G G G G G G G A A G G G G
20 chr20_48558697 0 48558697 C C C C C C C C T T T T C C C C C C T T
20 chr20_48567622 0 48567622 G G A G A G G G G G G G G G G G G G G G
20 chr20_48575843 0 48575843 C C C T C T C C C C C C C C C C C C C C
20 chr20_48578485 0 48578485 G G A G G G G G G G G G G G G G G G G G
20 chr20_48589671 0 48589671 A A A A A A A A A A A A A A A A C C A A
20 chr20_48591287 0 48591287 A A A A A A A A T T T T A A A A A A T T
20 chr20_48595845 0 48595845 T T T T T T T T C C C C T T T T T T C C
20 chr20_48604101 0 48604101 A A A A A A A A G G G G A A A A A A G G
20 chr20_48604746 0 48604746 C C C C C C C C T T T T C C C C C C T T
20 chr20_48605749 0 48605749 A A A A A A A A A A A A A A A A G G A A
20 chr20_48605984 0 48605984 A A A A A G A A A A A A A A A A A A A A
20 chr20_48610770 0 48610770 T T G G G G T T G G G G G G G G G G G G
20 chr20_48613219 0 48613219 C C C C C C C C C C C C C C C C T T C C
20 chr20_48635144 0 48635144 G G G G G G G G G G G T G G T T G G G G
20 chr20_48653347 0 48653347 C G C C C C C C C C C C C C C C C C C C
20 chr20_48655459 0 48655459 A A A A A A A A A A A A A C A A A A A A
20 chr20_48660668 0 48660668 T T T T T T T T T T T T G G T T T T T T
20 chr20_48663252 0 48663252 G G G G A G G G G G G G G G G G G G G G
20 chr20_48667110 0 48667110 A A A A A A A A A A A A A A A A T T A A
20 chr20_48675927 0 48675927 T T C C C T T T T T T T T T T T T T T T
20 chr20_48676367 0 48676367 G G G G G G G G G G G G C G G G G G G G
20 chr20_48678684 0 48678684 G G G G G G G G G G G G A G G G G G G G
20 chr20_48682973 0 48682973 G G G G G G G G G G G G C G G G G G G G
20 chr20_48684323 0 48684323 G G G G G G G G G G G G G G A G G G G G
20 chr20_48684328 0 48684328 G G G G G G G G G G G G G G A G G G G G
20 chr20_48687748 0 48687748 C C C C C C C C A A A A C C C C C C A A
20 chr20_48687886 0 48687886 C C T T C C C C C C C C C C C C C C C C
20 chr20_48689666 0 48689666 G G G G G G G G G G G G A A G G G G G G
20 chr20_48693833 0 48693833 A A A A A A A A G G G G A A A A A A G G
20 chr20_48699567 0 48699567 A A A A A A A A C C C C A A A A A A C C
20 chr20_48699890 0 48699890 T T T T T T T T C C C C T T T T T T C C
20 chr20_48700831 0 48700831 C C C C C C C C C C C C C C C T C C C C
20 chr20_48703174 0 48703174 A A A A A A C C A A A A A A A A A A A A
20 chr20_48722001 0 48722001 C C C C C C C C T T T T C C C C C C T T
20 chr20_48722960 0 48722960 A A G G G G A A G G G G G G G G G G G G
20 chr20_48723839 0 48723839 C C C C C C C C T T T T C C C C C C T T
20 chr20_48724093 0 48724093 G G G G A G G G G G G G G G G G G G G G
20 chr20_48730305 0 48730305 G G G G G G G G C C C C G G C C G G C C
20 chr20_48736816 0 48736816 T T C C C C T T C C C C C C C C C C C C
20 chr20_48748142 0 48748142 G G G G G G G G G G G G A G G G G G G G
20 chr20_48751332 0 48751332 C C C C C C C C C C C C C T C C C C T T
20 chr20_48755083 0 48755083 C C C C C C C C C C C C C C C C T T C C
20 chr20_48755982 0 48755982 A A A A A A A A G G G G A A A A A A G G
20 chr20_48760898 0 48760898 T T C C C C C C C C C C C C C C C C C C
20 chr20_48766347 0 48766347 G G G G G G G G G G G G G G G G T T G G
20 chr20_48789306 0 48789306 A A A A A A A A A G A G A A A A A A A A
20 chr20_48789766 0 48789766 C C C T C T C C C C C C T T T T T T C C
20 chr20_48799392 0 48799392 A A A A A A A A A A A A A A A A A G A A
20 chr20_48805469 0 48805469 C C C C C C T T C C C C C C C C C C C C
20 chr20_48811076 0 48811076 G T G G G G G G G G G G G G G G G G G G
20 chr20_48811972 0 48811972 T T T T T T T T C C C C T T T T T T C C
20 chr20_48814802 0 48814802 G G G G G G G G G G A G G G G G G G G G
20 chr20_48826248 0 48826248 A A A A A C A A A A A A A A A A C C A A
20 chr20_48831117 0 48831117 C C C C C C C C C C C C C C C C A A C C
20 chr20_48834690 0 48834690 G G A A A A G G A A A A A A A A A A A A
20 chr20_48835925 0 48835925 G G G G G G G G G G G G G G G G A G G G
20 chr20_48836701 0 48836701 C C C C C C C C C C C C C C T T C C C C
20 chr20_48837985 0 48837985 G G G G G G G G A A A A G G G G G G A A
20 chr20_48848079 0 48848079 T T T T T T T T C T C T T T T T T T T T
20 chr20_48854005 0 48854005 G G G G G G G G A A A A G G G G G G A A
20 chr20_48856817 0 48856817 G G A G G G G G G G G G G G G G G G G G
20 chr20_48860208 0 48860208 C C C C C C C C C C C C A C C C C C C C
20 chr20_48867471 0 48867471 G G G G G G G G G G A G G G G G G G G G
20 chr20_48880641 0 48880641 G G G G G G G G T T T T G G G G G G T T
20 chr20_48883919 0 48883919 C C C C C C C C G G G G C C C C C C G G
20 chr20_48887464 0 48887464 G G G G G G G G C G C G G G G G G G G G
20 chr20_48889016 0 48889016 G G G G G G G G G G G G G G C C G G G G
20 chr20_48890358 0 48890358 C C C C C C C C G G G G C C C C C C G G
20 chr20_48890506 0 48890506 A A A A A A A A G G G G A A A A A A G G
20 chr20_48909504 0 48909504 G G G G G G G G C C C C G G G G G G C C
20 chr20_48912843 0 48912843 G G G G G G T T G G G G G G G G G G G G
20 chr20_48914219 0 48914219 T T T T T T T T C C C C C C C C C C C C
20 chr20_48916021 0 48916021 G G G G G G G G G G G G G G A A G G G G
20 chr20_48923801 0 48923801 G G A A A A G G A A A A A A A A A A A A
20 chr20_48931245 0 48931245 T T T T T T T T T T T T C T T T T T T T
20 chr20_48932381 0 48932381 C C A A C C C C C C C C A A A A A A C C
20 chr20_48939078 0 48939078 G G G G G G G G G G G G G G G G A A G G
20 chr20_48939940 0 48939940 G G G G G G G G A A A A G G G G G G A A
20 chr20_48943033 0 48943033 G G G G G G G G G G G G G G G G C G G G
20 chr20_48944063 0 48944063 A A A A A G A A A A A A A A A A A A A A
20 chr20_48944525 0 48944525 T T T T T T T T C C C C T T C C T T C C
20 chr20_48947127 0 48947127 C C T T T T T T T T T T T T T T T T T T
20 chr20_48948807 0 48948807 C C C T C C C C C C C C C C C C C C C C
20 chr20_48949098 0 48949098 A A A A A A A A A A A A A A A A G G A A
20 chr20_48949971 0 48949971 C C C T C C C C C C C C C C C C C C C C
20 chr20_48955015 0 48955015 C C C C C C C C C C C C C C C C A A C C
20 chr20_48955504 0 48955504 T T C T T T T T T T T T T T T T T T T T
20 chr20_48955881 0 48955881 T T T T C T T T T T T T T T T T T T T T
20 chr20_48958171 0 48958171 C C C C C T C C C C C C C C C C C C C C
20 chr20_48959068 0 48959068 C C C T C C C C C C C C C C C C C C C C
20 chr20_48959965 0 48959965 G G G G G G G G G G G G A A A A A A G G
20 chr20_48961573 0 48961573 G G G G A G G G G G G G G G G G G G G G
20 chr20_48962164 0 48962164 G G G G G G G G G G G G G T G G G G G G
20 chr20_48963787 0 48963787 A A T T A A A A A A A A A A A A A A A A
20 chr20_48965343 0 48965343 C C T T T T C C T T T T T T T T T T T T
20 chr20_48972230 0 48972230 A A A A A A A A A A A G A A A A A A G G
20 chr20_48977827 0 48977827 T T T T T T T T G T T T T T T T T T T T
20 chr20_48984116 0 48984116 G G G G G G G G G G G G G G G G G T G G
20 chr20_48995224 0 48995224 C C T T T T T T C C C C T T T T T T C C
20 chr20_48995643 0 48995643 A A A A A A A A T T T T A A A A A A T T
20 chr20_49000869 0 49000869 C C C C C C C C C C C C C C C C T T C C
20 chr20_49003447 0 49003447 A A A A A A A A G G G G A A A A A A G G
20 chr20_49007190 0 49007190 A A A A A A A A C C C C A A A A A A C C
20 chr20_49007236 0 49007236 A A A A A A A A A A A A A A A A A G A A
20 chr20_49008221 0 49008221 C C C C C C T T C C C C C C T T C C C C
20 chr20_49014599 0 49014599 A A A A A A A A G G G G A A A A A A G G
20 chr20_49019543 0 49019543 T T C C C C T T C C C C C C C C C C C C
20 chr20_49021342 0 49021342 A A A A A A A A G G G G A A A A A A G G
20 chr20_49031138 0 49031138 T T T T T T T T T T C C T T T T T T C C
20 chr20_49035548 0 49035548 C C C C C C C C T T C C C C C C C C C C
20 chr20_49042984 0 49042984 T T T T T T T T T T C T T T T T T T T T
20 chr20_49043904 0 49043904 G G G G G G G G G G A G G G G G G G G G
20 chr20_49047887 0 49047887 G G G G G G G G G G G G C G G G G G G G
20 chr20_49050847 0 49050847 G G G G G G G G A A A G G G G G G G A A
20 chr20_49056386 0 49056386 T T T T T T T T G G G G T T T T T T G G
20 chr20_49057628 0 49057628 T T T T T T T T C C C C T T T T T T C C
20 chr20_49059174 0 49059174 A A A A A A A A T T T T A A A A A A T T
20 chr20_49064937 0 49064937 G G G G A A G G G G G G G G G G G G G G
20 chr20_49067400 0 49067400 C C T T C C C C C C C C C C C C C C C C
20 chr20_49071652 0 49071652 C C C C C C C C C C C C C T C C C C C C
20 chr20_49073822 0 49073822 C C C C C C C C C C C G C C C C C C C C
20 chr20_49077461 0 49077461 C C C C G G C C C C C C C C C C C C C C
20 chr20_49089808 0 49089808 T T T T T T C C T T T T T T T T T T T T
20 chr20_49092240 0 49092240 A A G G G G A A G G G G G G G G G G G G
20 chr20_49099652 0 49099652 G G G G G G G G G G G G A G G G G G G G
20 chr20_49100392 0 49100392 G G G G G G A A G G G G G G G G G G G G
20 chr20_49111544 0 49111544 T T T T A A T T T T T T T T T T T T T T
20 chr20_49112660 0 49112660 C C C C C C T T C C C C C C C C C C C C
20 chr20_49117530 0 49117530 C C T T C C C C C C C C T T C C T T C C
20 chr20_49121056 0 49121056 C T C T C C T T C C C C C C C C C C T T
20 chr20_49123164 0 49123164 A A A A A A A A A A A A A C C C A A A A
20 chr20_49131846 0 49131846 A A G G A A A A A A A A A A A A A A A A
20 chr20_49141641 0 49141641 T T G G G G G G G G G G G G G G G G G G
20 chr20_49144151 0 49144151 T T T T T T T T T T T T C T T T T T T T
20 chr20_49144371 0 49144371 C C C C C C C C C C C C A C C C C C C C
20 chr20_49145159 0 49145159 C C C C C C C C C T C C C C C C C C T T
20 chr20_49146122 0 49146122 G G G G G G G G G G G G G T G G G G G G
20 chr20_49150032 0 49150032 C C C C C C C C T T T T C C C C C C T T
20 chr20_49159263 0 49159263 T T T T T T T T T T T T T T T T C T T T
20 chr20_49163144 0 49163144 A A A A A A A A A A A A A A G G A A A A
20 chr20_49172785 0 49172785 T T T T T T T T T T T T T T C C T T T T
20 chr20_49177375 0 49177375 G G A G G G G G A A A G G G G G G G G G
20 chr20_49180089 0 49180089 T T T T T T T T C C T T T T T T T T C C
20 chr20_49186988 0 49186988 T T T T T T T T T T T T G G T T T T T T
20 chr20_49188913 0 49188913 A G G G G G G G G G G G G G G G G G G G
20 chr20_49190218 0 49190218 A A A A A A A A G G G G A A A A A A G G
20 chr20_49195338 0 49195338 C C T T T T C C T T T T T T T T T T T T
20 chr20_49202757 0 49202757 T T T T T T T T T T T T T T T T C T T T
20 chr20_49204503 0 49204503 C T C C C C C C C C C C C C C C C T T T
20 chr20_49204528 0 49204528 A C C C C C C C C C C C C C C C C C C C
20 chr20_49205478 0 49205478 C C C C C C C C C C C C C C C C C T C C
20 chr20_49205749 0 49205749 G G G T T T G G G G G G G G G G G G G G
20 chr20_49208998 0 49208998 C C C C C C C C T T T T C C C C C C T T
20 chr20_49211143 0 49211143 G G G G G G G G G G G G A G G G G G G G
20 chr20_49219648 0 49219648 T T A A A A A A A A A A A A A A A A A A
20 chr20_49222868 0 49222868 G G G G G G G G A G A G G G G G G G G G
20 chr20_49226735 0 49226735 A G G G G G G G G G G G G G G G G G G G
20 chr20_49227012 0 49227012 C C C G C G C C C C C C C C C C C C C C
20 chr20_49231452 0 49231452 T T T T T T T T T T T T T T T T C C T T
20 chr20_49237586 0 49237586 G G G G G G G G G G G G G G A G G G G G
20 chr20_49240976 0 49240976 C C C C C C C C G G G G C C C C C C G G
20 chr20_49244139 0 49244139 T T T T C T T T T T T T T T T T T T T T
20 chr20_49252259 0 49252259 C C C C C C C C C C C C C C T T C C C C
20 chr20_49254196 0 49254196 A A A A A A A A G G G G A A A A A A G G
20 chr20_49270558 0 49270558 C C C C C C C C C C C C A A A A A A C C
20 chr20_49277223 0 49277223 T T T T T T T T T T G T T T T T T T T T
20 chr20_49282315 0 49282315 T T T T T T T T C C C C T T T T T T C C
20 chr20_49282332 0 49282332 T T T T T T T T C C C C C C C C C C C C
20 chr20_49282580 0 49282580 A A A A A A A A A A A A A A A A A T A A
20 chr20_49286054 0 49286054 A A A A A A A A A A A A A G A A A A A A
20 chr20_49292490 0 49292490 G G G G A G G G G G G G G G G G G G G G
20 chr20_49296997 0 49296997 C G C C C C C C C C C C C C C C C C C C
20 chr20_49297658 0 49297658 G G G G G G G G G G A A G G G G G G A A
20 chr20_49298154 0 49298154 C C C C C C C C C C C C C C A A C C C C
20 chr20_49304497 0 49304497 A A A A A A A A A T A A A A A A A A T T
20 chr20_49312445 0 49312445 A A A A A A C C A A A A A A A A A A A A
20 chr20_49312447 0 49312447 A A C C C C A A A A A A A A C C A A A A
20 chr20_49313285 0 49313285 T T T T G T T T T T T T T T T T T T T T
20 chr20_49317463 0 49317463 A A A A A A A A A A A A A A A A G G A A
20 chr20_49327230 0 49327230 C G G G G G G G G G G G G G G G G G G G
20 chr20_49327337 0 49327337 A A A A A A A A A A A A A A A C A A A A
20 chr20_49343786 0 49343786 T T T T T T T T C C C C T T T T T T C C
20 chr20_49348508 0 49348508 C C C C C C C C C G C C C C C C C C C C
20 chr20_49349913 0 49349913 T T T T T T T T A A A A T T T T T T A A
20 chr20_49350829 0 49350829 G G A G G G G G G G G G G G G G G G G G
20 chr20_49360090 0 49360090 C C C C C C C C C C C C C C C C T T C C
20 chr20_49367972 0 49367972 G G G G A G G G G G G G G G G G G G G G
20 chr20_49369674 0 49369674 C C C C C C C C C C C C T T C C C C C C
20 chr20_49380778 0 49380778 C C C C A C C C C C C C C C C C C C C C
20 chr20_49381066 0 49381066 C C C C C C C C G G G G C C C C C C G G
20 chr20_49382093 0 49382093 G G G G G G G G A A A A G G G G G G A A
20 chr20_49382202 0 49382202 A A A T A A A A A A A A A A A A A A A A
20 chr20_49395010 0 49395010 G G G G G G G G A A A A G G G G G G A A
20 chr20_49404292 0 49404292 C C C C C C C C C C C C C C C C C T C C
20 chr20_49404325 0 49404325 C C A A A A C C A A A A A A A A A A A A
20 chr20_49416310 0 49416310 A A C C A C A A A A A A A A A A A A A A
20 chr20_49418680 0 49418680 G G A A A A G G G G G G G G G G G G G G
20 chr20_49420366 0 49420366 A A A A A A A A G G G G A A A A A A A A
20 chr20_49420419 0 49420419 T T T T T T T T C C C C T T T T T T T T
20 chr20_49422546 0 49422546 G G G G G G G G G G G G A G G G G G G G
20 chr20_49424226 0 49424226 A A A A A A A A A A A A A A G G A A A A
20 chr20_49432170 0 49432170 G G T T G G G G G G G G G G G G G G G G
20 chr20_49439912 0 49439912 A A C C A A A A A A A A A A A A A A A A
20 chr20_49450476 0 49450476 T T T T T T T T C T T T T T T T T T T T
20 chr20_49459152 0 49459152 A A A A A A A A T T T T T T T T T T T T
20 chr20_49459639 0 49459639 T T T T T T T T T T T T T T T T C C T T
20 chr20_49461309 0 49461309 T T T T T T T T T T T T T T T T C T T T
20 chr20_49466031 0 49466031 C C T T T T C C T T T T T T T T T T T T
20 chr20_49467315 0 49467315 T T T T T T T T T T T T T T T T C C T T
20 chr20_49469554 0 49469554 C C C C C T C C C C C C C C C C C C C C
20 chr20_49485402 0 49485402 C C C C C C C C C C C C A C C C C C C C
20 chr20_49497050 0 49497050 G G G G G G G G G G G G G G G G A A G G
20 chr20_49505625 0 49505625 C C C C C C C C C C C C C T C C C C C C
20 chr20_49510147 0 49510147 A A A A A A A A A A A A A G A A G G A A
20 chr20_49510851 0 49510851 A C C C C C C C C C C C C C C C C C C C
20 chr20_49526023 0 49526023 T T T T T T T T G G G G T T T T T T G G
20 chr20_49532777 0 49532777 G G C G G G G G G G G G G G G G G G G G
20 chr20_49532822 0 49532822 T T T T T T T T T T T T T T T T A T T T
20 chr20_49532857 0 49532857 G G G G T T G G G G G G G G G G G G G G
20 chr20_49545014 0 49545014 C C C C C C C C C C C C A C C C C C C C
20 chr20_49557024 0 49557024 C C C C C C C C A A A A C C C C C C A A
20 chr20_49559745 0 49559745 A A A A A A T T A A A A A A A A A A A A
20 chr20_49561232 0 49561232 T T T T T T T T T T T T C T T T T T T T
20 chr20_49570426 0 49570426 C C T T T T C C C C C C C C C C C C C C
20 chr20_49570767 0 49570767 A A T T A A A A A A A A A A A A A A A A
20 chr20_49570835 0 49570835 C C T T C C C C C C C C C C C C C C C C
20 chr20_49572890 0 49572890 T T T T T T T T C C C C T T T T T T T T
20 chr20_49574062 0 49574062 C C C C C C C C C C C C C C T T C C C C
20 chr20_49588778 0 49588778 T T T T T T G G T T T T T T T T T T T T
20 chr20_49589479 0 49589479 G G G G G G G G G G G G A A A A A A G G
20 chr20_49596214 0 49596214 G G G G G G G G G T G G G G G G G G G G
20 chr20_49597506 0 49597506 A A A A A A A A T T T T A A A A A A T T
20 chr20_49597799 0 49597799 C C C C C C C C T T T T C C C C C C T T
20 chr20_49602956 0 49602956 G G A A A A G G A A A A A A A A A A A A
20 chr20_49604088 0 49604088 A A A A A A A A A A A A A C A A A A A A
20 chr20_49613477 0 49613477 A A A A G G A A A A A A A A A A A A A A
20 chr20_49617962 0 49617962 C T T T T T T T T T T T T T T T T T T T
20 chr20_49621145 0 49621145 G G G G G G G G C G G G G G G G G G C C
20 chr20_49622136 0 49622136 T T T T T T T T C C C C T T T T T T C C
20 chr20_49623356 0 49623356 G G G G G G G G A A A A G G G G G G A A
20 chr20_49626652 0 49626652 C C C C C C C C C C C G C C C C C C G G
20 chr20_49630036 0 49630036 C C C C C T C C C C C C C C C C C C C C
20 chr20_49639896 0 49639896 T T T T T T T T G G G G T T T T T T G G
20 chr20_49658772 0 49658772 T T T T T T C C T T T T T T T T T T T T
20 chr20_49659891 0 49659891 A C C C C C C C C C C C C C C C C C C C
20 chr20_49662380 0 49662380 T T T T T T T T C C C C T T T T T T C C
20 chr20_49663757 0 49663757 G G G G G G G G G G G G A A G G G G G G
20 chr20_49668164 0 49668164 C C C C C C C C A A A A C C C C C C A A
20 chr20_49680338 0 49680338 G G G G G G G G A G A G G G G G G G A A
20 chr20_49680478 0 49680478 C C C C C T C C C C C C C C C C C C C C
20 chr20_49681185 0 49681185 G G G G G G G G G G G G G G G T G G G G
20 chr20_49684535 0 49684535 A A A A A A A A A A A A A G A A A A A A
20 chr20_49687619 0 49687619 A A A A A A A A G G G G A A A A A A G G
20 chr20_49690296 0 49690296 C C C C C C C C T T T T C C C C C C T T
20 chr20_49700573 0 49700573 C C C C C C C C C C C T C C C C C C C C
20 chr20_49711662 0 49711662 G G G G G G A A G G G G G G G G G G G G
20 chr20_49715771 0 49715771 A A A A A A A A G G G G A A A A A A G G
20 chr20_49722964 0 49722964 A A A T A T A A A A A A A A A A A A A A
20 chr20_49724424 0 49724424 G G G G G G G G A A A A G G G G G G A A
20 chr20_49725158 0 49725158 C C C C C C C C T T T T C C C C C C T T
20 chr20_49729369 0 49729369 A A G G G G A A G G G G G G G G G G G G
20 chr20_49729543 0 49729543 T T T T A T T T T T T T T T T T T T T T
20 chr20_49737179 0 49737179 G G A G A G G G A A A A A A A A A A A A
20 chr20_49737767 0 49737767 C C A C C C C C C C C C C C C C C C C C
20 chr20_49739321 0 49739321 C C C C C C C C C C C C C C C C T T C C
20 chr20_49740188 0 49740188 C C C C C C C C C C C C C T C C C C C C
20 chr20_49748631 0 49748631 G G A G A A G G G G G G G G G G G G G G
20 chr20_49750450 0 49750450 C C C C C C C C G G G G C C C C C C G G
20 chr20_49756271 0 49756271 T T G T T T T T T T T T T T T T T T T T
20 chr20_49757435 0 49757435 A A A A A A A A A A A A A A G G A A A A
20 chr20_49760918 0 49760918 A A A A A A A A A A A A A C A A A A A A
20 chr20_49762932 0 49762932 G G G G G G G G T T T T G G G G G G T T
20 chr20_49772302 0 49772302 G G G G G G G G A A A A A G G G G G A A
20 chr20_49776245 0 49776245 A A A A A A A A G G G G A A A A A A G G
20 chr20_49777313 0 49777313 C C T T C T C C C C C C C C C C C C C C
20 chr20_49779478 0 49779478 T T T T T T T T T T T T A T T T T T T T
20 chr20_49785032 0 49785032 G G G G G G G G A A A A G G G G G G A A
20 chr20_49788248 0 49788248 T T C C C T T T T T T T T T T T T T T T
20 chr20_49791553 0 49791553 C C C C C G C C C C C C C C C C C C C C
20 chr20_49792784 0 49792784 G G G G G G G G C C C C G G G G G G C C
20 chr20_49794534 0 49794534 A A C C C C A A C C C C C C C C C C C C
20 chr20_49796893 0 49796893 G G G G G G G G G G A G G G G G G G G G
20 chr20_49800249 0 49800249 C C T T T T C C T T T T T T T T T T T T
20 chr20_49804192 0 49804192 A A A A A A A A A A A A A A A A A G A A
20 chr20_49805530 0 49805530 T T C C C C T T T T T T C C C C C T T T
20 chr20_49808165 0 49808165 C C C C C C C C C C C C C T C C C C C C
20 chr20_49809675 0 49809675 G G G G G G G G G G G G G G G G G T G G
20 chr20_49811399 0 49811399 T T T T T T T T T T T T C T T T T T T T
20 chr20_49814520 0 49814520 G G G G A G G G G G G G G G G G G G G G
20 chr20_49816476 0 49816476 T T T T T T T T T T T T T T G T T T T T
20 chr20_49816515 0 49816515 C C T T T T C C T T T T T T T T T T T T
20 chr20_49818724 0 49818724 A A A A A A G G A A A A A A A A A A A A
20 chr20_49819408 0 49819408 T T T T T T T T G T G G T T T T T T T T
20 chr20_49821338 0 49821338 C C C C C C C C A A A A C C C C C C A A
20 chr20_49827178 0 49827178 C C C C C C C C G G G G C C C C C C G G
20 chr20_49828445 0 49828445 A A A A A A A A A A A A A T A A A A A A
20 chr20_49829981 0 49829981 C C C C C C C C C C C C C C C C T T C C
20 chr20_49835065 0 49835065 T T G G G G G G G G G G G G G G G G G G
20 chr20_49837438 0 49837438 C C C C C C T T C C C C C C C C C C C C
20 chr20_49841283 0 49841283 C C C C A C C C C C C C C C C C C C C C
20 chr20_49846017 0 49846017 G G G G G G G G G G G G G G G G C C G G
20 chr20_49855407 0 49855407 A A A A A A A A A A A A A A A A T T A A
20 chr20_49857256 0 49857256 C C C C C C C C C C C C C T C C T T C C
20 chr20_49861765 0 49861765 T T T T T T T T C C C C T T T T T T C C
20 chr20_49867470 0 49867470 T T T T T T T T C T T T T T T T T T T T
20 chr20_49872381 0 49872381 C C C C C C C C A A A A C C C C C C A A
20 chr20_49879017 0 49879017 G G C G G G G G G G G G G G G G G G G G
20 chr20_49879831 0 49879831 C C C C C C C C T T T T C C C C C C T T
20 chr20_49880126 0 49880126 G G G G G G G G G G G G A A A A A A G G
20 chr20_49882770 0 49882770 A A A A A A A A G G G G A A A A A A G G
20 chr20_49885972 0 49885972 T T C C C C T T C C C C C C C C C C C C
20 chr20_49891890 0 49891890 C C C C C C C C C C C T C C C C C C C C
20 chr20_49894605 0 49894605 A A A A A A A A G G G G A A A A A A G G
20 chr20_49902316 0 49902316 T T T T T T T T C C C T T T T T T T C C
20 chr20_49904540 0 49904540 A A A A A A A A C C C C A A A A A A C C
20 chr20_49904593 0 49904593 T T T T T T T T T T A A T T T T T T T T
20 chr20_49904771 0 49904771 T T T T C T T T T T T T T T T T T T T T
20 chr20_49905699 0 49905699 C C C C C C C C C C G G C C C C C C C C
20 chr20_49911809 0 49911809 C C C C C C C C C C T T C C C C C C C C
20 chr20_49912386 0 49912386 A A G G G G G G G G G G G G G G G G G G
20 chr20_49917933 0 49917933 G G G G G G G G A A A A G G G G G G A A
20 chr20_49920302 0 49920302 T T T T T T T T C C C C T T T T T T C C
20 chr20_49925685 0 49925685 C C C C C C C C C C C C C T C C C C C C
20 chr20_49933072 0 49933072 A A A A A A A A G G G G A A A A A A G G
20 chr20_49938152 0 49938152 T T T T T T G G T T T T T T T T T T T T
20 chr20_49944277 0 49944277 G G G G G G G G G G G G A A G G G G G G
20 chr20_49948014 0 49948014 C C T T T T C C C C C C C C C C C C C C
20 chr20_49952081 0 49952081 A A A A A A A A A A A A C C A A A A A A
20 chr20_49967740 0 49967740 C C C C C C C C T T C T C C C C C C T T
20 chr20_49968545 0 49968545 A A A A A A A A C C C C A A A A A A C C
20 chr20_49978665 0 49978665 A A A A A A A A A G A A A A A A A A G G
20 chr20_49980220 0 49980220 A A A A A A A A A A A A A G A A A A A A
20 chr20_49980336 0 49980336 G G G G G G G G G G G G A A G G G G G G
20 chr20_49982702 0 49982702 T T A A A A T T A A A A A A A A A A A A
20 chr20_49992340 0 49992340 A A G G G G A A A A A A A A A A A A A A
20 chr20_49993531 0 49993531 C C C C C T C C C C C C C C C C C C C C
20 chr20_49993796 0 49993796 G G G G G G G G G G G G G G A A G G G G
20 chr20_50001420 0 50001420 C C C C C C C C C T C C C C C C C C C C
20 chr20_50002244 0 50002244 C C C C C C C C T T T T C C C C C C T T
20 chr20_50005543 0 50005543 C C C C C C C C T T T T C C C C C C T T
20 chr20_50005566 0 50005566 C C C C C C C C G G G G C C C C C C G G
20 chr20_50026477 0 50026477 G G G G G G G G A G A A G G G G G G A A
20 chr20_50030085 0 50030085 A A A A A A A A G G G G A A A A A A G G
20 chr20_50038024 0 50038024 A A A A A A A A A A A A A A G G A A A A
20 chr20_50043204 0 50043204 C C C C C C C C C C C C T T C C C C C C
20 chr20_50052526 0 50052526 T T C C C C T T C C C C C C C C C C C C
20 chr20_50056652 0 50056652 C C C C C C C C C C C C C C C C C T C C
20 chr20_50056721 0 50056721 A A A A A A A A A A A A A G A A A A A A
20 chr20_50071417 0 50071417 A A A A A A A A A A A A G G A A A A A A
20 chr20_50073882 0 50073882 T T T T T T T T G G G G T T T T T T G G
20 chr20_50078806 0 50078806 A A A A A A A A A A A A A G A A A A A A
20 chr20_50079407 0 50079407 C C C C C C C C T T T T C C C C C C T T
20 chr20_50092731 0 50092731 C C C C C C C C C C C T C C C C C C T T
20 chr20_50097867 0 50097867 T T G G G G T T G G G G G G G G G G G G
20 chr20_50098449 0 50098449 G G G G A G G G G G G G G G G G G G G G
20 chr20_50100011 0 50100011 A A T T A A A A A A A A A A A A A A A A
20 chr20_50100490 0 50100490 A A A A A A A A G G G G A A A A A A G G
20 chr20_50108002 0 50108002 A A G G A A A A A A A A A A A A A A A A
20 chr20_50110494 0 50110494 C C T T T T C C C C C C C C C C C C C C
20 chr20_50111083 0 50111083 T T C C C C C C C C C C C C C C C C C C
20 chr20_50117021 0 50117021 T T T T T T T T T T C T T T T T T T C C
20 chr20_50128411 0 50128411 A A A A A A A A C C C C A A A A A A C C
20 chr20_50132098 0 50132098 A A A A A A A A G G G G A A A A A A G G
20 chr20_50136309 0 50136309 G G G G G G G G T T T T G G G G G G T T
20 chr20_50136329 0 50136329 C C C C C C C C C C C C A C C C C C C C
20 chr20_50146320 0 50146320 A A G G A A A A A A A A A A A A A A A A
20 chr20_50147477 0 50147477 G G G G G G G G A A A A G G G G G G A A
20 chr20_50152073 0 50152073 A A A A A G A A A A A A A A A A A A A A
20 chr20_50154967 0 50154967 G G G G G G G G T T T T G G G G G G T T
20 chr20_50157889 0 50157889 G G G G G G G G A A A A G G G G G G A A
20 chr20_50158149 0 50158149 G G G G A G G G G G G G G G G G G G G G
20 chr20_50160645 0 50160645 G G G G G G G G G G G G G G G G A G G G
20 chr20_50171635 0 50171635 T T C C T T T T C C C C T T T T T T C C
20 chr20_50179860 0 50179860 C C C C C C C C C C C C C C T T C C C C
20 chr20_50183244 0 50183244 C C C C C C C C C C C C C C T T C C T T
20 chr20_50184505 0 50184505 G G G G G G G G G G G G A G G G G G G G
20 chr20_50186015 0 50186015 A G G G G G A A G G G G G G G G G G G G
20 chr20_50186018 0 50186018 G G G G G G G G C C C C G G G G G G C C
20 chr20_50187299 0 50187299 C T C C C C C C C C C C C C C C C C C C
20 chr20_50188431 0 50188431 T T T T T T T T C C C C T T T T T T C C
20 chr20_50188923 0 50188923 A A A A A A A A G G G G A A A A A A G G
20 chr20_50194423 0 50194423 G G G G G G G G A A A A G G G G G G A A
20 chr20_50195416 0 50195416 T T T T T T T T C C C C T T T T T T C C
20 chr20_50196492 0 50196492 G G G G A G G G G G G G G G G G G G G G
20 chr20_50198461 0 50198461 C C C C C C T T C C C C C C C C C C C C
20 chr20_50198535 0 50198535 C C C C C C C C T T T T C C C C C C T T
20 chr20_50201222 0 50201222 G G A A G G G G G G G G G G G G G G G G
20 chr20_50203614 0 50203614 C C C C C C C C C C C C C C T T C C C C
20 chr20_50208575 0 50208575 G G G G G G G G G G G G C C G G G G G G
20 chr20_50211389 0 50211389 G G G G G G G G G G G G A A G G A A G G
20 chr20_50212375 0 50212375 A A A A A A A A A A A A A A A A G G A A
20 chr20_50217020 0 50217020 A A A A A A A A A A A A A A C C A A A A
20 chr20_50217122 0 50217122 T T A T T T T T T T T T T T T T T T T T
20 chr20_50221484 0 50221484 T T T T C T T T T T T T T T T T T T T T
20 chr20_50226566 0 50226566 C C T T C T C C T T T T T T T T T T T T
20 chr20_50228691 0 50228691 G G G G G G G G A A A A G G G G G G A A
20 chr20_50229860 0 50229860 A A C C C C A A C C C C C C C C C C C C
20 chr20_50232387 0 50232387 A G G G G G G G G G G G G G G G G G G G
20 chr20_50238696 0 50238696 G G G G G G G G C C C C G G G G G G C C
20 chr20_50248345 0 50248345 G G G G G G G G G G A G G G G G G G G G
20 chr20_50249252 0 50249252 A A A A A A A A A T A A A A A A A A A A
20 chr20_50249268 0 50249268 C G C C C C C C C C C C C C C C C C C C
20 chr20_50252210 0 50252210 G G G G G G G G A G G G G G G G G G A A
20 chr20_50262544 0 50262544 T T T T T T T T C T C T T T T T T T C C
20 chr20_50266216 0 50266216 C C C C C C C C T T T T C C C C C C T T
20 chr20_50271540 0 50271540 T T T T T T T T T T T T T T T T C C T T
20 chr20_50278672 0 50278672 G G G G G G G G C C C C G G G G G G C C
20 chr20_50285682 0 50285682 C C C C C C C C C C C C C G C C C C C C
20 chr20_50289336 0 50289336 T T T T T T T T T T T T T T T T C C T T
20 chr20_50290133 0 50290133 T T C C C C T T C C C C C C C C C C C C
20 chr20_50290872 0 50290872 C C C C C C C C C C C C C T C C C C C C
20 chr20_50299981 0 50299981 C C C C C C T T C C C C C C C C C C C C
20 chr20_50301489 0 50301489 C C C C C C T T C C C C C C C C C C C C
20 chr20_50305042 0 50305042 C C A A A A C C A A A A A A A A A A A A
20 chr20_50309621 0 50309621 C C C C C C C C T T T T C C C C C C T T
20 chr20_50312588 0 50312588 G G G G G G G G G G C G G G G G G G G G
20 chr20_50318341 0 50318341 G G G G G G G G G G G G A G G G G G G G
20 chr20_50323183 0 50323183 C C C C C C C C C T C C C C C C C C T T
20 chr20_50332244 0 50332244 G G A G G G G G G G G G G G G G G G G G
20 chr20_50333669 0 50333669 C C C C C C C C C C C C C T C C C C C C
20 chr20_50334398 0 50334398 C T C C C C C C C C C C C C C C C C C C
20 chr20_50340986 0 50340986 C C C C C C C C C C T T C C C C C C C C
20 chr20_50352914 0 50352914 G G G G G G G G T T T T G G G G G G T T
20 chr20_50354247 0 50354247 T T T T T T T T T T T T T T C T T T T T
20 chr20_50359948 0 50359948 A A G G G G A A G G G G G G G G G G G G
20 chr20_50360000 0 50360000 C C C C C C C C C C C C C T C C C C C C
20 chr20_50368362 0 50368362 C C C C C C C C C C C C C T C C C C C C
20 chr20_50393470 0 50393470 G G G G G G G G G G G G A G G G G G G G
20 chr20_50395998 0 50395998 T T C T C T C T C C C C C T C T C T C C
20 chr20_50399290 0 50399290 C C C C C C C C C C C C C C C C T T C C
20 chr20_50401523 0 50401523 G G G G G G G G G G G G G G A A G G G G
20 chr20_50408135 0 50408135 G G G G G G G G G G G G A G G G G G G G
20 chr20_50410770 0 50410770 A A A A A A A A C C C C A A A A A A C C
20 chr20_50411035 0 50411035 C C C C C C C C C C C C C C C C T T C C
20 chr20_50412585 0 50412585 T T T T T T T T A A A A T T T T T T A A
20 chr20_50417891 0 50417891 C C C C C C C C C C C C C C C C A C C C
20 chr20_50431023 0 50431023 T T T T C T T T T T T T T T T T T T T T
20 chr20_50436424 0 50436424 T T T T T T T T T T T T C C T T T T T T
20 chr20_50437667 0 50437667 C C C C C C C C C G G G C C C C C C G G
20 chr20_50439126 0 50439126 A A A C A A A A A A A A A A A A A A A A
20 chr20_50452027 0 50452027 C C A A A C C C C C C C C C C C C C C C
20 chr20_50475936 0 50475936 T T T T T T T T C C C C T T T T T T C C
20 chr20_50522124 0 50522124 G G G G A G G G G G G G G G G G G G G G
20 chr20_50526830 0 50526830 A A A A A A A A A A A A A T A A A A A A
20 chr20_50527258 0 50527258 G G G G G G C C G G G G G G G G G G G G
20 chr20_50536800 0 50536800 G G G G G G G G A A A A G G G G G G A A
20 chr20_50546280 0 50546280 G G C G G G G G G G G G G G G G G G G G
20 chr20_50561959 0 50561959 C C A C C C C C C C C C C C C C C C C C
20 chr20_50571114 0 50571114 G G G G G G G G G G G G G G G G T T G G
20 chr20_50578188 0 50578188 G G G G G G G G G G G G G T G G G G G G
20 chr20_50580930 0 50580930 A A A A A A A A G G G G A A A A A A G G
20 chr20_50583080 0 50583080 A G G G G G G G G G G G G G G G G G G G
20 chr20_50583128 0 50583128 T T T T T T T T G G G G T T T T T T G G
20 chr20_50586363 0 50586363 C C T T T T C C T T T T T T T T T T T T
20 chr20_50591804 0 50591804 A A A A A A A A G G G G A A A A A A G G
20 chr20_50593756 0 50593756 C C C C C C C C G G G G C C C C C C G G
20 chr20_50597403 0 50597403 C C C C C C C C C T C C C C C C C C C C
20 chr20_50602523 0 50602523 G G A A A A G G G G G G G G G G G G G G
20 chr20_50613848 0 50613848 C C T T T T T T T T T T T T T T T T T T
20 chr20_50617362 0 50617362 C C C C C C C C C C C C C C C T C C C C
20 chr20_50619348 0 50619348 A A A A A G A A A A A A A A A A A A A A
20 chr20_50623292 0 50623292 A A A A A A A A C C C C A A A A A A C C
20 chr20_50630733 0 50630733 C C C C C C C C C C C C C C C T C C C C
20 chr20_50631164 0 50631164 C C C C C T C C C C C C C C C C C C C C
20 chr20_50635616 0 50635616 T T G G G T T T T T T T T T T T T T T T
20 chr20_50641134 0 50641134 G G G G G G G G A A A A G G G G G G A A
20 chr20_50644261 0 50644261 C C C C C T C C C C C C C C C C C C C C
20 chr20_50646340 0 50646340 G G A A G G G G G G G G G G G G A A G G
20 chr20_50647279 0 50647279 G G A A G G G G G G G G G G G G G G G G
20 chr20_50647962 0 50647962 T T T T T T T T T T C T T T T T T T T T
20 chr20_50652399 0 50652399 C C C C C C C C G G G G C C C C C C G G
20 chr20_50652950 0 50652950 G G G G G G G G G G G G A G G G G G G G
20 chr20_50660900 0 50660900 T T C C T T T T T T T T T T T T T T T T
20 chr20_50666719 0 50666719 C C C C C C C C C C C C C C C T C C C C
20 chr20_50667410 0 50667410 C C C C T T C C C C C C C C C C C C C C
20 chr20_50667721 0 50667721 C C C C T T C C C C C C C C C C C C C C
20 chr20_50668313 0 50668313 A A A A A A A A A A A A A A A G A A A A
20 chr20_50669984 0 50669984 C T C C C C T T C C C C C C C C C C C C
20 chr20_50671673 0 50671673 G G G G A A G G G G G G G G G G G G G G
20 chr20_50679217 0 50679217 G G G G G G G G A A A A G G G G G G A A
20 chr20_50682369 0 50682369 G G G G G G G G G G G G G G A A G G G G
20 chr20_50684805 0 50684805 G G A A A A A A A A A A A A A A A A A A
20 chr20_50693979 0 50693979 A A A A A A A A A G A A A A A A A A A A
20 chr20_50701599 0 50701599 G G A A A G G G G G G G G G G G G G G G
20 chr20_50702756 0 50702756 C C C C C C C C C C C C C C C C T T C C
20 chr20_50704398 0 50704398 G G G G G G G G G G A G G G G G G G G G
20 chr20_50704722 0 50704722 A A A A A A A A A A A A A A G G A A A A
20 chr20_50706080 0 50706080 G G G G G G G G G G G G G G G G A A G G
20 chr20_50707057 0 50707057 C C C C C T C C C C C C C C C C C C C C
20 chr20_50713973 0 50713973 G G G G G G G G A A A A G G G G G G A A
20 chr20_50715175 0 50715175 C C C C C C C C C C C C C C A C C C C C
20 chr20_50715823 0 50715823 A G A A A A G G A A A A A A A A A A A A
20 chr20_50718123 0 50718123 C C T T T T C C T T T T T T T T T T T T
20 chr20_50722031 0 50722031 G G A A A A G G A A A A A A A A A A A A
20 chr20_50734978 0 50734978 C C A A A A C C A A A A A A A A A A A A
20 chr20_50735002 0 50735002 G G A A A A G G A A A A A A A A A A A A
20 chr20_50735774 0 50735774 T T T T T T G G T T T T T T T T T T T T
20 chr20_50738666 0 50738666 G G G G G T G G G G G G G G G G G G G G
20 chr20_50739854 0 50739854 C C C C C C C C G G G G C C C C C C G G
20 chr20_50744213 0 50744213 T T T T T T C C T T T T T T T T T T T T
20 chr20_50750988 0 50750988 A A A A A A A A A A A A A A G G A A A A
20 chr20_50751524 0 50751524 T T T T T T A A T T T T T T T T T T T T
20 chr20_50759976 0 50759976 C C C C C C C C C T T T C C C C C C T T
20 chr20_50764266 0 50764266 C C C C C T C C C C C C C C C C C C C C
20 chr20_50766086 0 50766086 G G G G G G G G C C C C G G G G G G C C
20 chr20_50769159 0 50769159 G G G G G G G G G G G G C G G G G G G G
20 chr20_50780472 0 50780472 C C C C C C C C C C C C C C C C G G C C
20 chr20_50788047 0 50788047 G G G G C G G G G G G G G G G G G G G G
20 chr20_50788787 0 50788787 T T T T T T T T T T T T T T G G T T T T
20 chr20_50789550 0 50789550 A A A A A A A A A A A A A G A A A A A A
20 chr20_50801262 0 50801262 C C C C C T C C C C C C C C C C C C C C
20 chr20_50809962 0 50809962 C C C C C T C C C C C C C C C C C C C C
20 chr20_50817038 0 50817038 A A A A A A A A G G G G A A A A A A G G
20 chr20_50818216 0 50818216 A A A A A A G G A A A A A A A A A A A A
20 chr20_50820097 0 50820097 A A A A A A A A C C C C A A A A A A C C
20 chr20_50823120 0 50823120 C C C C C C C C G G G G C C C C C C G G
20 chr20_50826537 0 50826537 A A A A A A A A A A A A A A G G A A A A
20 chr20_50827437 0 50827437 T T T T T T T T G G G G T T T T T T G G
20 chr20_50832024 0 50832024 C C T T C C C C C C C C C C C C C C C C
20 chr20_50843097 0 50843097 G G G G G G G G T T T T G G G G G G T T
20 chr20_50843919 0 50843919 T T T T T T T T C C C C T T T T T T C C
20 chr20_50844550 0 50844550 C C C C C C C C G G G G C C C C C C G G
20 chr20_50846966 0 50846966 C C C C C T C C C C C C C C C C C C C C
20 chr20_50857593 0 50857593 C C C C C C C C T T T T C C C C C C T T
20 chr20_50857659 0 50857659 C C T T T T T T T T T T T T T T T T T T
20 chr20_50861517 0 50861517 G G G G G G G G A A A A G G G G G G A A
20 chr20_50871892 0 50871892 A A G G G G A A G G G G G G G G G G G G
20 chr20_50873544 0 50873544 T T C C C C T T C C C C C C C C C C C C
20 chr20_50877742 0 50877742 C C C C C C C C C C C C C T C C C C C C
20 chr20_50883992 0 50883992 T T T T T T T T C C C C T T T T T T C C
20 chr20_50887084 0 50887084 C C T T C C C C C C C C C C C C C C C C
20 chr20_50898839 0 50898839 A A A A A G A A A A A A A A A A A A A A
20 chr20_50907724 0 50907724 C C C C C C C C C C C C C T C C C C C C
20 chr20_50907792 0 50907792 C C C C C C C C C C C C C T C C C C C C
20 chr20_50909275 0 50909275 A A A A A A A A A A A G A A A A A A A A
20 chr20_50910083 0 50910083 G G G G A G G G G G G G G G G G G G G G
20 chr20_50911691 0 50911691 A A A A A A A A A A A A A G A A A A A A
20 chr20_50913460 0 50913460 A A A A A A A A A A A T A A A A A A A A
20 chr20_50914225 0 50914225 A A A A A A A A A A A A A A A A G G A A
20 chr20_50923521 0 50923521 T T T T T T T T G G G G T T T T T T G G
20 chr20_50923856 0 50923856 C C C C C C C C C C C C C C C C G G C C
20 chr20_50927000 0 50927000 C C C C C C C C A A A A A A A A A A A A
20 chr20_50931987 0 50931987 A A A A A A A A A A A A A A G G A A A A
20 chr20_50934795 0 50934795 A A A A A A A A C C C C A A A A A A C C
20 chr20_50937513 0 50937513 C C C C C C C C C C C C C C T T C C T T
20 chr20_50939048 0 50939048 G G G G G G G G C C C C G G G G G G C C
20 chr20_50940598 0 50940598 G G G G G G G G G G G T G G G G G G G G
20 chr20_50940901 0 50940901 G G A A A G G G G G G G G G G G G G G G
20 chr20_50942421 0 50942421 A A A G A A A A A A A A A A A A A A A A
20 chr20_50943035 0 50943035 G G G G G G G G G G G G A G A A A A G G
20 chr20_50943397 0 50943397 C C C C C C C C C C C C C T C C C C C C
20 chr20_50955084 0 50955084 A A A G A A A A A A A A A A A A A A A A
20 chr20_50957274 0 50957274 G G G G A G G G G G G G G G G G G G G G
20 chr20_50958024 0 50958024 G G G G G G G G A A A A G G G G G G A A
20 chr20_50958768 0 50958768 G G A A A A A A A A A A A A A A A A A A
20 chr20_50964939 0 50964939 A A A A A A A A A A A A A G A A A A A A
20 chr20_50965252 0 50965252 T T T T T T G G T T T T T T T T T T T T
20 chr20_50967105 0 50967105 C C T T C T C C C C C C C C C C C C C C
20 chr20_50975769 0 50975769 G G G G G G G G A A A A G G G G G G A A
20 chr20_50978345 0 50978345 C C C C C C C C C C C T C C C C C C C C
20 chr20_50980029 0 50980029 A C A A A A A A A A A A A A A A A A A A
20 chr20_50982681 0 50982681 T T T T T T T T C C C C T T T T T T C C
20 chr20_50992316 0 50992316 C C C C C C C C T T T T C C C C C C T T
20 chr20_50992523 0 50992523 C C C C C C C C A A A A C C C C C C A A
20 chr20_50995829 0 50995829 C C C C C C C C C C C C T T T T C C C C
20 chr20_50998439 0 50998439 G G G G A G G G G G G G G G G G G G G G
20 chr20_51000041 0 51000041 T T T T T T T T G G G G T T T T T T G G
20 chr20_51000892 0 51000892 C C G G C G C C C C C C C C C C C C C C
20 chr20_51002559 0 51002559 G G G G G T G G G G G G G G G G G G G G
20 chr20_51005562 0 51005562 C C C C C C C C C C C C C C G G C C C C
20 chr20_51007676 0 51007676 C C C C C C C C C C C C C T C C C C C C
20 chr20_51016796 0 51016796 A G G G G G G G G G G G G G G G G G G G
20 chr20_51017821 0 51017821 G G G G G G G G T T T T G G G G G G T T
20 chr20_51020103 0 51020103 T T T T T T T T C C C C T T T T T T C C
20 chr20_51023208 0 51023208 T T T T T T T T T T T T C T T T T T T T
20 chr20_51028010 0 51028010 C C C C C C G G C C C C C C C C C C C C
20 chr20_51028535 0 51028535 T T T T T T T T T T T T A T T T T T T T
20 chr20_51038650 0 51038650 G G G G A G G G A A A A G G G G G G A A
20 chr20_51052842 0 51052842 G G G G G T G G G G G G G G G G G G G G
20 chr20_51056293 0 51056293 C C C C C C C C C C C G C C C C C C C C
20 chr20_51058392 0 51058392 T T T T T T T T C C C C T T T T T T T T
20 chr20_51061607 0 51061607 T T T T G T T T G G G G G G G G G G G G
20 chr20_51070564 0 51070564 G G G G G G G G A A A A G G G G G G A A
20 chr20_51070774 0 51070774 A A A A A A A A A A A A A G A A A A A A
20 chr20_51079886 0 51079886 T T T T T T T T C C C C T T T T T T C C
20 chr20_51094421 0 51094421 A A A A A A A A G G G G A A A A A A G G
20 chr20_51097298 0 51097298 T T T T T T T T C C C C T T T T T T C C
20 chr20_51097906 0 51097906 C C C C C C C C T T T T C C C C C C T T
20 chr20_51099329 0 51099329 C C C C C C C C C C C C C C C T C C C C
20 chr20_51100998 0 51100998 C C C C C C C C C C C C T T C C T T C C
20 chr20_51103698 0 51103698 C T C C C C C C C C C C C C C C C C C C
20 chr20_51106569 0 51106569 C C C C C C C C T T T T C C C C C C T T
20 chr20_51111342 0 51111342 C T C C C C C C C C C C C C C C C C C C
20 chr20_51113517 0 51113517 G G G G G G G G G G G G G G C G G G G G
20 chr20_51114054 0 51114054 T T T T T T T T T T T T A T T T T T T T
20 chr20_51120906 0 51120906 G G G G G G G G G G G G G G G G A A G G
20 chr20_51126043 0 51126043 C C C C C C C C G G G G C C C C C C G G
20 chr20_51127697 0 51127697 C C C C C C C C T T T T C C C C C C T T
20 chr20_51129570 0 51129570 A G G G G G G G G G G G G G G G G G G G
20 chr20_51130288 0 51130288 G G G G G G G G G G G G G G G G A A G G
20 chr20_51139179 0 51139179 T T T T T T T T C T T T T T T T T T T T
20 chr20_51139778 0 51139778 T T T T T T T T G G G G T T T T T T G G
20 chr20_51148913 0 51148913 T T T T T T T T T T T T T T T T C T T T
20 chr20_51151696 0 51151696 A A A A A G A A A A A A A A A A A A A A
20 chr20_51156681 0 51156681 T T C T C C T T C C C C T T C C C C C C
20 chr20_51159970 0 51159970 C C C C C C C C T T T T C C C C C C T T
20 chr20_51168253 0 51168253 A A A A A A A A G G G G A A A A A A G G
20 chr20_51168635 0 51168635 A A A A A A A A G G G G A A A A A A G G
20 chr20_51168982 0 51168982 A A A A A A A A A A A A G G A A G G A A
20 chr20_51172362 0 51172362 C C C C C C C C C C C C C T C C C C C C
20 chr20_51180738 0 51180738 C C C C C C C C C C C C C C C C A C C C
20 chr20_51190779 0 51190779 C C A A A C C C C C C C C C C C C C C C
20 chr20_51191983 0 51191983 G G G G G G G G A A A A G G G G G G A A
20 chr20_51192440 0 51192440 T T T T T T T T C C C C T T T T T T C C
20 chr20_51206960 0 51206960 G G A G G G G G G G G G G G G G G G G G
20 chr20_51209955 0 51209955 A A A A A A A A G G G G A A A A A A G G
20 chr20_51220004 0 51220004 A A G G G G G G G G G G G G G G G G G G
20 chr20_51233920 0 51233920 A A A A A A A A C C C C A A A A A A C C
20 chr20_51240594 0 51240594 A A A A A A A A A A A A A A A A A C A A
20 chr20_51241844 0 51241844 C C C C C C C C C C C C T T C C C C C C
20 chr20_51244516 0 51244516 A A A A A A A A A A A A A A C C A A A A
20 chr20_51271705 0 51271705 T T T T T T T T T T T T C C T T T T T T
20 chr20_51271900 0 51271900 G G G G G G G G G G T T G G G G G G G G
20 chr20_51278077 0 51278077 A A G G G G A A G G G G G G G G G G G G
20 chr20_51290067 0 51290067 A A A A A A A A A A A A A A A G A A A A
20 chr20_51297211 0 51297211 A A A A A A A A G G G G A A A A A A G G
20 chr20_51299427 0 51299427 G G G G G G G G T T T T G G G G G G T T
20 chr20_51299740 0 51299740 C C C C T T C C C C C C C C C C C C C C
20 chr20_51301396 0 51301396 G G G G G G G G G G G G G G G G T T G G
20 chr20_51302119 0 51302119 G G G G G G G G G G G G G G G G T T G G
20 chr20_51302157 0 51302157 G G G G G G G G G G G G C G G G G G G G
20 chr20_51308089 0 51308089 A A A A A A A A G G G G A A A A A A G G
20 chr20_51309028 0 51309028 T T T T T T T T C C C C T T T T T T C C
20 chr20_51311624 0 51311624 A A G G G G A A G G G G G G G G G G G G
20 chr20_51312367 0 51312367 A A A A A A A A G G G G A A A A A A G G
20 chr20_51315550 0 51315550 G G C C G G G G G G G G G G G G G G G G
20 chr20_51318833 0 51318833 A A A A A A A A A A A A A G A A A A A A
20 chr20_51331608 0 51331608 T T T T T T T T G G G G T T T T T T G G
20 chr20_51332579 0 51332579 C C C C C C C C C C C T C C C C C C C C
20 chr20_51352245 0 51352245 G G A G G G G G G G G G G G G G G G G G
20 chr20_51361735 0 51361735 C C C C C C C C C C C C C T C C C C C C
20 chr20_51363032 0 51363032 G G G G G G G G A A A A G G G G G G A A
20 chr20_51366098 0 51366098 C C C C T T C C C C C C C C C C C C C C
20 chr20_51367475 0 51367475 C C C C C C C C T T T T C C C C C C T T
20 chr20_51369541 0 51369541 A A A A A A A A A A A A A A A A C C A A
20 chr20_51371455 0 51371455 C C C C C C C C C T C C C C C C C C C C
20 chr20_51371694 0 51371694 G G G G G G G G A G A A G G G G G G A A
20 chr20_51373294 0 51373294 T T T T T T T T G G G G T T T T T T G G
20 chr20_51387946 0 51387946 A A A A A A A A A A A A A A A A A G A A
20 chr20_51403006 0 51403006 C C C C C C C C C T T T C C C C C C T T
20 chr20_51412260 0 51412260 C C C C C C C C C T T T C C C C C C T T
20 chr20_51420482 0 51420482 C C C C C C C C T T T T C C C C C C T T
20 chr20_51429767 0 51429767 C C C C C C C C A A A A C C C C C C A A
20 chr20_51431924 0 51431924 G G G G G G A G G G G G G G G G G G G G
20 chr20_51433769 0 51433769 T T T T T T T T T T T T T T T T A A T T
20 chr20_51442228 0 51442228 T T T T T T T T T T G T T T T T T T T T
20 chr20_51445488 0 51445488 G G G G G G G G T T T T G G G G G G T T
20 chr20_51447535 0 51447535 T T C C C C T T C C C C T T T T T T C C
20 chr20_51452037 0 51452037 C C C T C C C C C C C C C C C C C C C C
20 chr20_51463340 0 51463340 G G G G G G G G G G G G C G G G G G G G
20 chr20_51466404 0 51466404 G G G G G G G G C C C C G G G G G G C C
20 chr20_51468608 0 51468608 C C C C C T C C C C C C C C C C C C C C
20 chr20_51470484 0 51470484 T T T T T T T T T T C C T T T T T T T T
20 chr20_51471971 0 51471971 T T T T T T T T C C C C T T T T T T C C
20 chr20_51472281 0 51472281 C C C C C C C C C C C C C C C C C T C C
20 chr20_51473597 0 51473597 T T T T T T T T C C C C T T T T T T C C
20 chr20_51473813 0 51473813 C C T T C C C C C C C C C C C C C C C C
20 chr20_51476690 0 51476690 T T T T T T T T T T T T T T C T C T T T
20 chr20_51483728 0 51483728 T T T T T T T T G G G G T T T T T T G G
20 chr20_51486133 0 51486133 A A A A A A A A A A A A A A A A A G A A
20 chr20_51489758 0 51489758 C C C C C T C C C C C C C C C C C C C C
20 chr20_51490053 0 51490053 G G G G G G G G C C C C G G G G G G C C
20 chr20_51501552 0 51501552 T T T T T T T T C C C C T T T T T T C C
20 chr20_51511108 0 51511108 G G G G G G G G C C G G G G G G G G C C
20 chr20_51516120 0 51516120 T T T T T T T T C C C C T T T T T T C C
20 chr20_51521963 0 51521963 G G T T G G G G G G G G G G G G G G G G
20 chr20_51528265 0 51528265 A A A A A A A A G G G G A A A A A A G G
20 chr20_51541664 0 51541664 C C C C C C C C A A A A C C C C C C A A
20 chr20_51546476 0 51546476 T T T T A T T T T T T T T T T T T T T T
20 chr20_51551895 0 51551895 C C C C C C C C C C C C C G C C C C C C
20 chr20_51553578 0 51553578 C C C C C C C C C T C C C C C C C C C C
20 chr20_51561451 0 51561451 C T C C C T C C C C C C C C C C C C C C
20 chr20_51571108 0 51571108 T T T T T T T T C C C C T T T T T T C C
20 chr20_51574405 0 51574405 C C C C C C C C T T T T C C C C C C T T
20 chr20_51575190 0 51575190 G G G G A G G G G G G G G G G G G G G G
20 chr20_51578645 0 51578645 C C C C C C C C T T T T C C C C C C T T
20 chr20_51580839 0 51580839 T T T T T T T T T T T T C T T T T T T T
20 chr20_51581701 0 51581701 G G G G A G G G G G G G G G G G G G G G
20 chr20_51589035 0 51589035 T T C C T T T T T T T T T T T T T T T T
20 chr20_51589321 0 51589321 G G G G G G G G A G A A G G G G G G A A
20 chr20_51589419 0 51589419 A A A A A A A G G G G G A A A A A A G G
20 chr20_51590730 0 51590730 G G G G G G G G A A A A G G G G G G A A
20 chr20_51591145 0 51591145 A A A A A A A A A T T T A A A A A A T T
20 chr20_51596380 0 51596380 G G G G G G G G G G G G A G G G G G G G
20 chr20_51597528 0 51597528 C C C C C C C C T T T T C C C C C C T T
20 chr20_51599447 0 51599447 G G A A G G G G G G G G G G G G G G G G
20 chr20_51603077 0 51603077 A A A A A A A A A A A A A G A A A A A A
20 chr20_51605743 0 51605743 T T T T T T T T G G G G T T T T T T G G
20 chr20_51619117 0 51619117 A A A A A A A A A A A A A A A A A G A A
20 chr20_51623779 0 51623779 G G G G G G G G G G G G G G A G G G G G
20 chr20_51625331 0 51625331 C C C C C C C C C C C G C C C C C C C C
20 chr20_51625764 0 51625764 T T T T T T T T C T T T T T T T T T T T
20 chr20_51628512 0 51628512 T T C C T T T T T T T T T T T T T T T T
20 chr20_51634641 0 51634641 A A A A A G A A A A A A A A A A A A A A
20 chr20_51635029 0 51635029 A A A A A A A A G G G G A A A A A A G G
20 chr20_51635079 0 51635079 C C C G C G C C C C C C C C C C C C C C
20 chr20_51647092 0 51647092 C C C C C C C C T T T T C C C C C C T T
20 chr20_51655803 0 51655803 G G G G G G G G A A A A G G G G G G A A
20 chr20_51661168 0 51661168 C C C C C C C C C C C C C C T T C C C C
20 chr20_51664138 0 51664138 T T T T T T T T C C C C T T T T T T C C
20 chr20_51667665 0 51667665 A A A A A A A A A A A A A A A A G G A A
20 chr20_51668233 0 51668233 A A G G G G A A G G G G G G G G G G G G
20 chr20_51681326 0 51681326 G G C G G G G G G G G G G G G G G G G G
20 chr20_51689060 0 51689060 A A A A A A A A G G G G A A A A A A G G
20 chr20_51691982 0 51691982 G G G G G G G G C C C C G G G G G G C C
20 chr20_51693173 0 51693173 A A G G G G A A A A A A A A A A A A A A
20 chr20_51707371 0 51707371 C C C C C C C C C C C C C T C C C C C C
20 chr20_51708195 0 51708195 G G G G G G G G G G G G G G A G G G G G
20 chr20_51714605 0 51714605 G G G G G G G G G G G G G G A G G G G G
20 chr20_51716007 0 51716007 C C C C C C C C C C C C A C C C C C C C
20 chr20_51720007 0 51720007 C C C C C C C C C C C C C T C C C C C C
20 chr20_51724893 0 51724893 A G G G G G G G G G G G G G G G G G G G
20 chr20_51726091 0 51726091 G G G G G T G G G G G G G G G G G G G G
20 chr20_51729267 0 51729267 A A A A A A A A G G G G A A A A A G G G
20 chr20_51731700 0 51731700 C C C C C C C C T T T T C C C C C C T T
20 chr20_51732634 0 51732634 T T T T T T T T T T T T G G T T T T T T
20 chr20_51734375 0 51734375 T T T T T T T T T T T T C C T T T T T T
20 chr20_51739395 0 51739395 G G G G G G G G G G G G A A G G G G G G
20 chr20_51740878 0 51740878 G G G G G G G G G G G G A A G G G G G G
20 chr20_51742217 0 51742217 C C C C C T C C C C C C C C C C C C C C
20 chr20_51749103 0 51749103 C C C C C C C C A A A A C C C C C C A A
20 chr20_51756445 0 51756445 A A A A A A A A G G G G A A A A A A G G
20 chr20_51763560 0 51763560 A A A G A A A A A A A A A A A A A A A A
20 chr20_51766576 0 51766576 T T T T T T T T T T T T C T T T T T T T
20 chr20_51767865 0 51767865 T T T T T T T T C C C C T T T T T T C C
20 chr20_51773681 0 51773681 A A A A A A A A A A A A G G A A A A A A
20 chr20_51793403 0 51793403 C C C C C C C C C C C C C C C C C T C C
20 chr20_51793732 0 51793732 G G G G G G G G A A A A G G G G G G A A
20 chr20_51797207 0 51797207 G G G G G T G G G G G G G G G G G G G G
20 chr20_51799096 0 51799096 T T T T T T T T T T T T T T A T T T T T
20 chr20_51829900 0 51829900 C C C T C T C C C C C C C C C C C C C C
20 chr20_51841322 0 51841322 A A A T A A A A A A A A A A A A A A A A
20 chr20_51850294 0 51850294 A A A G A G A A G G G G G G G G G G G G
20 chr20_51851959 0 51851959 G G G G G G G G A A A A G G G G G G A A
20 chr20_51855981 0 51855981 T T T T T T T T C C C C T T T T T T C C
20 chr20_51863609 0 51863609 T T T T T T T T T T T T A T T T T T T T
20 chr20_51869297 0 51869297 A G G G G G G G G G G G G G G G G G G G
20 chr20_51875839 0 51875839 A A A A A G A A A A A A A A A A A A A A
20 chr20_51887758 0 51887758 A G G G G G G G G G G G G G G G G G G G
20 chr20_51894541 0 51894541 C C C C C C C C C C C C C C C T C C C C
20 chr20_51897686 0 51897686 G G G G G G G G G G G G G T G G G G G G
20 chr20_51898103 0 51898103 G G G G C G G G G G G G G G G G G G G G
20 chr20_51905996 0 51905996 A A T T A A A A A A A A A A A A A A A A
20 chr20_51909279 0 51909279 C C C C C T C C C C C C C C C C C C C C
20 chr20_51912474 0 51912474 A A A A A A A A G G G G A A A A A A G G
20 chr20_51913071 0 51913071 C C C C C T C C C C C C C C C C C C C C
20 chr20_51915512 0 51915512 C T C C C C C C C C C C C C C C C C C C
20 chr20_51929457 0 51929457 G G G G G G G G G G G G A A A A A A G G
20 chr20_51931270 0 51931270 A A A A A A A A A A A A A A A A G G A A
20 chr20_51937552 0 51937552 A A A C A A A A A A A A A A A A A A A A
20 chr20_51946181 0 51946181 T T T T T T T T C C C C T T T T T T C C
20 chr20_51954343 0 51954343 T T T T T T G T T T T T T T T T T T T T
20 chr20_51957922 0 51957922 T T T T T T T T G G G G T T T T T T G G
20 chr20_51964161 0 51964161 T T T T T T T T C C C C T T T T T T C C
20 chr20_51964393 0 51964393 A A A A A A A A A A A A A A C C A A A A
20 chr20_51971722 0 51971722 C C C C C C G G C C C C C C C C C C C C
20 chr20_51974472 0 51974472 T T G G G G T T G G G G T T T T T T G G
20 chr20_51976015 0 51976015 C C C C C C C C T T T T C T C C T T T T
20 chr20_51976584 0 51976584 A A A A A A A A A A A A A A G G A A A A
20 chr20_51976820 0 51976820 C C C C C C C C C C C C C T C C C C C C
20 chr20_51977221 0 51977221 T T T T T T C C T T T T T T T T T T T T
20 chr20_51977512 0 51977512 C C C C C C C C T T T T C C C C C C T T
20 chr20_51982208 0 51982208 A A A A A A G G A A A A A A A A A A A A
20 chr20_51992807 0 51992807 G G G G G G G G G G A A A G G G G G G G
20 chr20_52002488 0 52002488 C C C C C C C G C C C C C C C C C C C C
20 chr20_52011937 0 52011937 A A A A A A A A A A A A T T A A A A A A
20 chr20_52013172 0 52013172 C C C C C C C C T T C T C C C C C C C C
20 chr20_52024684 0 52024684 C C C C C C C C G G G G C C C C C C G G
20 chr20_52028320 0 52028320 G G C C C G G G G G G G G G G G G G G G
20 chr20_52034948 0 52034948 A A A A A A A A C C C C A A A A A A C C
20 chr20_52037681 0 52037681 A A T T T T A A A A A A A A A A A A A A
20 chr20_52044219 0 52044219 A A A A A A A A G G G G A A A A A A G G
20 chr20_52044789 0 52044789 C C C C C C C C C C C C C C C C C T C C
20 chr20_52052502 0 52052502 G G G G G G G G A A A A G G G G G G A A
20 chr20_52064931 0 52064931 G G G G G G G G G G G G G G G G G T G G
20 chr20_52065860 0 52065860 T T T T C T T T T T T T T T T T T T T T
20 chr20_52072505 0 52072505 G G G G G G G G A A A A G G G G G G A A
20 chr20_52076095 0 52076095 T T G T G T T T G G G G G G G G G G G G
20 chr20_52081039 0 52081039 A A A A A G A A A A A A A A A A A A A A
20 chr20_52094910 0 52094910 A A A A A A A A A A A A A A A A A T A A
20 chr20_52098018 0 52098018 A A G G G G A A G G G G G G G G G G G G
20 chr20_52106527 0 52106527 T T C T C C T T T T T T T T T T T T T T
20 chr20_52107007 0 52107007 T T T T T T T T C C C C T T T T T T C C
20 chr20_52110852 0 52110852 T T T T T T T T C C C C T T T T T T C C
20 chr20_52113443 0 52113443 T T T T T T T T T T G G T T T T T T G G
20 chr20_52117081 0 52117081 A A A A A A A A G G A A A A A A A A G G
20 chr20_52129712 0 52129712 A A A A A G A A A A A A A A A A A A A A
20 chr20_52147168 0 52147168 T T T T T T T T C C C C T T T T T T C C
20 chr20_52154052 0 52154052 T T T T T T T T T T T T C T T T T T T T
20 chr20_52154664 0 52154664 G G G G G G G G T T T T G G G G G G T T
20 chr20_52156559 0 52156559 T T T T T T T T T T T T C T T T T T T T
20 chr20_52168400 0 52168400 A A A A A A A A A A A A C C A C C C A A
20 chr20_52169919 0 52169919 C C C C C C C C C C C C C C C G C C C C
20 chr20_52170260 0 52170260 T T T T T T C T T T T T T T T T T T T T
20 chr20_52175685 0 52175685 A C A A A A A A A A A A A A A A A A A A
20 chr20_52176021 0 52176021 T T T T T T T T C C C C T T T T T T C C
20 chr20_52182434 0 52182434 T T G T T T T T T T T T T T T T T T T T
20 chr20_52186171 0 52186171 G G G G A G G G G G G G G G G G G G G G
20 chr20_52189782 0 52189782 A A G G A A A A G G G G G G G G G G G G
20 chr20_52191059 0 52191059 C C C T C C C C C C C C C C C C C C C C
20 chr20_52196145 0 52196145 C C C C C C C C C C C T C C C C C C C C
20 chr20_52197824 0 52197824 T T T T T T T T T T T T C T T T T T T T
20 chr20_52207736 0 52207736 C C C C C C C C C C C C C C G G C C C C
20 chr20_52211055 0 52211055 C C C C C C C C C C C C C T C C C C C C
20 chr20_52215632 0 52215632 A A T T A A A A A A A A A A A A A A A A
20 chr20_52221489 0 52221489 G G G G G G G G G G C G G G G G G G G G
20 chr20_52223040 0 52223040 A A A A A A A A G G G G A A A A A A G G
20 chr20_52232163 0 52232163 A A A A A A A A G G G G A A A A A A G G
20 chr20_52238728 0 52238728 T T T T T T T T A T T T T T T T T T T T
20 chr20_52238867 0 52238867 G G G G G G G G A A A A G G G G G G A A
20 chr20_52245095 0 52245095 C C C C C C C C T T T T C C C C C C T T
20 chr20_52245203 0 52245203 G G G G G G G G G G G G G G G G A A G G
20 chr20_52251307 0 52251307 C C C C C C C C C C C C A C C C C C C C
20 chr20_52257225 0 52257225 C C C C C C C C C C C C C T C C C C C C
20 chr20_52258634 0 52258634 C C C C C C C C T T T T C C C C C C T T
20 chr20_52260369 0 52260369 A A A A T T A T T T T T T T T T T T T T
20 chr20_52266552 0 52266552 C C T T C T C C C C C C C C C C C C C C
20 chr20_52275440 0 52275440 A A A T A A A A A A A A A A A A A A A A
20 chr20_52278018 0 52278018 T T T T T T T T C C C C T T T T T T C C
20 chr20_52278044 0 52278044 G G G G G G G G C C C C G G G G G G C C
20 chr20_52281571 0 52281571 A A A A A A A A A A A A A T A A A A A A
20 chr20_52281910 0 52281910 T T T T T T T T C T T T T T T T T T T T
20 chr20_52287451 0 52287451 T T T T T T G T T T T T T T T T T T T T
20 chr20_52287550 0 52287550 C C C C C C C C C C C C C C G G C C C C
20 chr20_52289849 0 52289849 G G G G G G G G A A A A G G G G G G A A
20 chr20_52291237 0 52291237 A A A A A A A A G G G G A A A A A A G G
20 chr20_52292437 0 52292437 A A A A A A A A A A A A A G A A A A A A
20 chr20_52303082 0 52303082 G G G G G G G G G G G G G G G G T T G G
20 chr20_52306151 0 52306151 T T T T T T T T G G G G T T T T T T G G
20 chr20_52307665 0 52307665 T T T T T T T T T T T T C T T T T T T T
20 chr20_52313315 0 52313315 C C C C C C C C C C C C C C T T C C C C
20 chr20_52313588 0 52313588 C C C C C C C C G G G G C C C C C C G G
20 chr20_52313941 0 52313941 C C C C C C C C C C C C A C C C A C C C
20 chr20_52318433 0 52318433 C C C C C C C C C T T T C C C C C C C C
20 chr20_52324483 0 52324483 G G G G G G G G G G G G C C G G C C G G
20 chr20_52335213 0 52335213 C C C C C C C C C C C C C C C C C G C C
20 chr20_52339072 0 52339072 G G G G G G G G G G G G G G G G G T G G
20 chr20_52339926 0 52339926 T T C C T T T T T T T T T T T T T T T T
20 chr20_52341647 0 52341647 T T T T T T T T T T T T T T G G T T T T
20 chr20_52348851 0 52348851 A A A A A A A A A A A A A G A A A A A A
20 chr20_52355813 0 52355813 T T T T T T T T T T T T T T T T A T T T
20 chr20_52356119 0 52356119 G G G G G G G G G G G G A G G G G G G G
20 chr20_52356127 0 52356127 C C T T T T C C T T T T C T T T T T T T
20 chr20_52356524 0 52356524 G G G G G G G G A G G G G G G G G G G G
20 chr20_52358125 0 52358125 C C C C C C C C C C C C C C C C C T C C
20 chr20_52361090 0 52361090 C C C C C C C C C C C C C C C C C T C C
20 chr20_52365256 0 52365256 C C C C C C C C C C C C C T C C C C C C
20 chr20_52372338 0 52372338 T T T T T T T T C C C C T T T T T T C C
20 chr20_52383714 0 52383714 G G G G G G A G G G G G G G G G G G G G
20 chr20_52388527 0 52388527 C C T T T T C C C C C C C C C C T T C C
20 chr20_52390975 0 52390975 C C C C C C A A C C C C C C C C C C C C
20 chr20_52395581 0 52395581 C C C C C C C C C C C C C C C C T T C C
20 chr20_52405005 0 52405005 C C C C A A C C C C C C C C C C C C C C
20 chr20_52411365 0 52411365 T T G G G G T T T T T T T T T T T T T T
20 chr20_52424299 0 52424299 C C C C C C C C G G G G C C C C C C G G
20 chr20_52425526 0 52425526 A A A A A A A A A A A A G G G G G G A A
20 chr20_52448800 0 52448800 T T T T T T T T A A A A T T T T T T A A
20 chr20_52449933 0 52449933 C C A A C C C C C C C C C C C C C C C C
20 chr20_52478288 0 52478288 T T T T A T T T T T T T T T T T T T T T
20 chr20_52481705 0 52481705 A A A A A A A A A A A A A A A A G G A A
20 chr20_52487238 0 52487238 G G G G G G G G A A A A G G G G G G A A
20 chr20_52496605 0 52496605 T T T T A T T T T T T T T T T T T T T T
20 chr20_52503879 0 52503879 C C C C C C C C T T T T C C C C C C T T
20 chr20_52504408 0 52504408 T T T T T T T T A A A A T T T T T T A A
20 chr20_52515970 0 52515970 A A A A A A A A A A A G A A A A A A A A
20 chr20_52525965 0 52525965 C C C C C C C C C C C C C C C C T T C C
20 chr20_52526053 0 52526053 A A A A A G A A A A A A A A A A A A A A
20 chr20_52531487 0 52531487 C C C T C C C C C C C C C C C C C C C C
20 chr20_52538991 0 52538991 T T T T T T T T C C C C T T T T T T C C
20 chr20_52539413 0 52539413 T T T T T T T T T T T T C T T T T T T T
20 chr20_52541397 0 52541397 T T T T A T T T T T T T T T T T T T T T
20 chr20_52542654 0 52542654 T T T T T T T T T T T T T T T T C T T T
20 chr20_52542878 0 52542878 G G A G G G G G G G G G G G G G G G G G
20 chr20_52545429 0 52545429 G G G G G G G G A A A A G G G G G G A A
20 chr20_52545690 0 52545690 G G G G A G G G G G G G G G G G G G G G
20 chr20_52549870 0 52549870 C C C C C C C C C C C C C C A A C C C C
20 chr20_52554845 0 52554845 G G G G G G G G A A A A G G G G G G A A
20 chr20_52557022 0 52557022 C C C C C C C C C T C T C C C C C C T T
```
