## Supplementary File 10. Zonkey (Schubert et al. 2017) report for donkey specimen Ancient10. for "No genetic evidence yet for hinnies at Mazongshan (400-160 BCE), northwestern China": incl_ts.tped (part 26 of 33)

```
20 chr20_52557817 0 52557817 A A A A A A A A G G G G A A A A A A G G
20 chr20_52563238 0 52563238 A A A A A A A A G G G G A A A A A A G G
20 chr20_52589058 0 52589058 G G G G A G G G G G G G G G G G G G G G
20 chr20_52590375 0 52590375 C C C C C C C C C C C T C C C C C C C C
20 chr20_52594126 0 52594126 A A A T A A A A A A A A A A A A A A A A
20 chr20_52601158 0 52601158 C C C C C C T T C C C C C C C C C C C C
20 chr20_52607089 0 52607089 C C C C C T C C C C C C C C C C C C C C
20 chr20_52610207 0 52610207 C C C C C C C C C C C C C T C C C C C C
20 chr20_52636981 0 52636981 T T T T T T T T C T T T T T T T T T T T
20 chr20_52638832 0 52638832 C T C C C C C C C C C C C C C C C C C C
20 chr20_52642827 0 52642827 T T T T T T T T T T C T T T T T T T T T
20 chr20_52645824 0 52645824 C C C C C T C C C C C C C C C C C C C C
20 chr20_52645839 0 52645839 T T T T G T T T T T T T T T T T T T T T
20 chr20_52649744 0 52649744 A A A A A A A A A A A A A G A A A A A A
20 chr20_52652194 0 52652194 C C C C C C C C T T T T C C C C C C T T
20 chr20_52665729 0 52665729 T T T T T T T T T T T T G T T T T T T T
20 chr20_52667407 0 52667407 G G G G G G G G C C C C G G G G G G C C
20 chr20_52667866 0 52667866 C C C C C C C C A A A A C C C C C C A A
20 chr20_52668626 0 52668626 A A G G G G A A G G G G G G G G G G G G
20 chr20_52669490 0 52669490 G G G G G G G G A A G G G G G G G G A A
20 chr20_52692024 0 52692024 A A A A A A A A A A G G A A A A A A A A
20 chr20_52692264 0 52692264 T T T T T T T T C C C C T T T T T T C C
20 chr20_52696943 0 52696943 C C C C C C C C A A A A C C C C C C A A
20 chr20_52699187 0 52699187 C C C C C C C C C C C C C T C C C C C C
20 chr20_52709674 0 52709674 C T C C C C C C C C C C C C C C C C C C
20 chr20_52709919 0 52709919 A A A A A A A A G G G G A A A A A A G G
20 chr20_52712533 0 52712533 A A A A A A A A A A A A A G A A A A A A
20 chr20_52712614 0 52712614 T T T T T T T T G G G G T T T T T T G G
20 chr20_52714530 0 52714530 T T T T T T T T C C C C T T T T T T C C
20 chr20_52719885 0 52719885 A A A A A A A A A A A A A A G G A A A A
20 chr20_52730367 0 52730367 A A A A A A A A A A A A G G G G G G A A
20 chr20_52740521 0 52740521 C C T T T T T T T T T T T T T T T T T T
20 chr20_52741170 0 52741170 C G G G G G G G G G G G G G G G G G G G
20 chr20_52741561 0 52741561 T T T T T T T T C T T T T T T T T T T T
20 chr20_52744850 0 52744850 T T T T T T T T T T T T T T C C T T T T
20 chr20_52755684 0 52755684 C C C T C C C C C C C C C C C C C C C C
20 chr20_52758095 0 52758095 A A A A T T A A A A A A A A A A A A A A
20 chr20_52762114 0 52762114 A A A A A A A A A A A A A A A A G G A A
20 chr20_52763673 0 52763673 A A G G A A A A A A A A A A A A A A A A
20 chr20_52766434 0 52766434 C C C C C C C C C C C C T T C C T T C C
20 chr20_52770424 0 52770424 T T T T T T T T C C C C T T T T T T C C
20 chr20_52771036 0 52771036 A A A A A A A A C C C C A A A A A A C C
20 chr20_52778687 0 52778687 G G G G G G G G C C C C G G G G G G C C
20 chr20_52780089 0 52780089 T T T T T T A T T T T T T T T T T T T T
20 chr20_52781574 0 52781574 T T T T T T T T T T T T C T T T T T T T
20 chr20_52790267 0 52790267 T T T T C T T T T T T T T T T T T T T T
20 chr20_52805838 0 52805838 T T T T T T T T C C C C T T T T T T C C
20 chr20_52808418 0 52808418 G G G G G G G G T T T T G G G G G G T T
20 chr20_52830267 0 52830267 G G G G A G G G G G G G G G G G G G G G
20 chr20_52832710 0 52832710 C C C C C C C C T T T T C C C C C C T T
20 chr20_52838242 0 52838242 T T A A T T T T T T T T T T T T T T T T
20 chr20_52842472 0 52842472 A A A A A A A A A A A A A A A A T T A A
20 chr20_52848640 0 52848640 A A A G A A A A A A A A A A A A A A A A
20 chr20_52850234 0 52850234 A A A A A A A A T T T T A A A A A A T T
20 chr20_52856711 0 52856711 G G A A A A A A A A A A A A A A A A A A
20 chr20_52860202 0 52860202 G G A A G G G G G G G G G G G G G G G G
20 chr20_52870802 0 52870802 T T T T T T T T T T T T T T A A T T T T
20 chr20_52875302 0 52875302 A G G G G G G G G G G G G G G G G G G G
20 chr20_52880425 0 52880425 C C C C C C C C T T T T C C C C C C T T
20 chr20_52881867 0 52881867 C C C C C C C C C C C C C C C C G G C C
20 chr20_52889174 0 52889174 G G G G G G A A G G G G G G G G G G G G
20 chr20_52890509 0 52890509 A A A A A A A A G G G G A A A A A A G G
20 chr20_52897599 0 52897599 T T T T T T T T T T T T T T C C T T T T
20 chr20_52900002 0 52900002 A A A A A C A A A A A A A A A A A A A A
20 chr20_52904483 0 52904483 G G G G C G G G G G G G G G G G G G G G
20 chr20_52905175 0 52905175 T T T T T T T T C C C C T T T T T T C C
20 chr20_52906288 0 52906288 T T T T T T T T C C C C T T T T T T C C
20 chr20_52912063 0 52912063 G T T T T T T T T T T T T T T T T T T T
20 chr20_52913090 0 52913090 T T T T T T T T G G G G T T T T T T G G
20 chr20_52914803 0 52914803 G G G G G G G G C C C C G G G G G G C C
20 chr20_52919190 0 52919190 A A A A A A A A G G G G A A A A A A G G
20 chr20_52924473 0 52924473 C C C C C C C C T T T T C C C C C C T T
20 chr20_52930093 0 52930093 A A A A A A A A G G G G A A A A A A G G
20 chr20_52931103 0 52931103 G G G G G G G G A G A G G G G G G G G G
20 chr20_52934500 0 52934500 C C T T C C C C C C C C C T C C C C C C
20 chr20_52940929 0 52940929 T T T T T T T T T T T T T T C C C C T T
20 chr20_52941017 0 52941017 T T T T T T T T T T T T C T T T T T T T
20 chr20_52944877 0 52944877 T T T T T T C C T T T T T T T T T T T T
20 chr20_52952943 0 52952943 T T T T T T T T C C C C C C C C C C C C
20 chr20_52957031 0 52957031 G G G G G G A A G G G G G G G G G G G G
20 chr20_52957311 0 52957311 T T T T T T T T C C C C T T T T T T C C
20 chr20_52959938 0 52959938 A A A A A A A A G G G G A A A A A A G G
20 chr20_52984300 0 52984300 A A G G A G A A A A A A A A A A A A A A
20 chr20_52988504 0 52988504 C C C C C C C C T T T T C C C C C C T T
20 chr20_52999927 0 52999927 A G A A A A A A A A A A A A A A A A A A
20 chr20_53009442 0 53009442 G G G G G G G G G G G G G G A A G G G G
20 chr20_53009679 0 53009679 A A A A A A A A A A A A A G A A A A A A
20 chr20_53022592 0 53022592 T T T T C T T T T T T T T T T T T T T T
20 chr20_53031735 0 53031735 C C C C C C C C C T C C C C C C C C T T
20 chr20_53039401 0 53039401 C C C C C C C C C C C G C C C C C C C C
20 chr20_53050211 0 53050211 T T T T T T T T T T T T G T T T T T T T
20 chr20_53051460 0 53051460 A A A A A A A A A A A A A A G G A A A A
20 chr20_53054673 0 53054673 A A A A A A A G A A A A A A A A A A A A
20 chr20_53060244 0 53060244 C C C C C C C C C C C C C C C C C T C C
20 chr20_53072424 0 53072424 C C C C C C C C G G G G C C C C C C G G
20 chr20_53083795 0 53083795 A A A A A A A A C C C C A A A A A A C C
20 chr20_53084737 0 53084737 A A A A G G A A A A A A A A A A A A A A
20 chr20_53085378 0 53085378 A A A A A A A A T T T T A A A A A A T T
20 chr20_53097705 0 53097705 A A A A A A A A C C C C A A A A A A C C
20 chr20_53097999 0 53097999 G G G G G G G G A A A A G G G G G G A A
20 chr20_53099834 0 53099834 T T T T T T T T T T T T T T C C T T T T
20 chr20_53103900 0 53103900 A A A A A A A A T T T T A A A A A A T T
20 chr20_53106283 0 53106283 T T T T T T C C C C C C T T T T T T C C
20 chr20_53114769 0 53114769 T T T T T T T T C C C C T T T T T T C C
20 chr20_53124427 0 53124427 T T T T T T T T G G G G T T T T T T G G
20 chr20_53125315 0 53125315 C C C C C C C C C C C C C C C C C T C C
20 chr20_53127617 0 53127617 T T T T T T T T T T T T T T T T C C T T
20 chr20_53130784 0 53130784 T T T T T T T T G G G G T T T T T T G G
20 chr20_53132621 0 53132621 T T T T G T T T T T T T T T T T T T T T
20 chr20_53136513 0 53136513 G G G G G G G G G G A G G G G G G G G G
20 chr20_53148111 0 53148111 C C C C C C C C T T T T C C C C C C T T
20 chr20_53148139 0 53148139 T T T T C T T T T T T T T T T T T T T T
20 chr20_53148191 0 53148191 C C C C C C C C C C C T C C C C C C C C
20 chr20_53159277 0 53159277 T T T T T T T T C C C C T T T T T T C C
20 chr20_53160848 0 53160848 A A A A A A A A T T T T A A A A A A T T
20 chr20_53160999 0 53160999 T T G T G T T T T T T T T T T T T T T T
20 chr20_53162043 0 53162043 G G C G G G G G G G G G G G G G G G G G
20 chr20_53163471 0 53163471 T T T T T T T T A A A A T T T T T T A A
20 chr20_53177460 0 53177460 C C C C C C C C T T T T C C C C C C T T
20 chr20_53181484 0 53181484 A A A A A A A A A A A A A A A A A G A A
20 chr20_53186210 0 53186210 T T C C T T T T T T T T T T T T T T T T
20 chr20_53188880 0 53188880 G G A A A A A A A A A A A A A A A A A A
20 chr20_53188918 0 53188918 G G G G G G G G A A A A G G G G G G A A
20 chr20_53193417 0 53193417 T T T T T T T T C C C C T T T T T T C C
20 chr20_53201447 0 53201447 C C C C C C C C A A A A C C C C C C A A
20 chr20_53204145 0 53204145 G G G G A G G G G G G G G G G G G G G G
20 chr20_53217946 0 53217946 T T T T T T T T T T T T G G T T T T T T
20 chr20_53220337 0 53220337 G G G G G G G G A A A A G G G G G G A A
20 chr20_53225796 0 53225796 T T T T T T T T T T T T G G T T T T T T
20 chr20_53229144 0 53229144 T T T T C C T T T T T T T T T T T T T T
20 chr20_53230411 0 53230411 A A A A A A A A A A A A A A A A T T A A
20 chr20_53246346 0 53246346 A A A A A A A A A A A G A A A A A A A A
20 chr20_53247767 0 53247767 C C C C C C C C C C C C C C C C C G C C
20 chr20_53258628 0 53258628 C C C C C C C C T T T T C C C C C C T T
20 chr20_53260219 0 53260219 T T T T T T T T T T T T C C C C C C T T
20 chr20_53260868 0 53260868 A A A A A A A A G G G G A A A A A A G G
20 chr20_53277945 0 53277945 A A A A A A A A A A A A A A A A A G A A
20 chr20_53281451 0 53281451 C C C C C C C C C C C C C C C T C C C C
20 chr20_53291823 0 53291823 G G T T T T T T T T T T T T T T T T T T
20 chr20_53296616 0 53296616 G G G G G G G G A A A A G G G G G G A A
20 chr20_53322278 0 53322278 C C C C C C C C C C C C C T C C C C C C
20 chr20_53323770 0 53323770 A A A A A A A A G G G G A A A A A A A A
20 chr20_53328707 0 53328707 C C C C C C C C T T T T C C C C C C T T
20 chr20_53330052 0 53330052 T T T T C T T T T T T T T T T T T T T T
20 chr20_53335143 0 53335143 T T T T T T T T T T T T C T T T T T T T
20 chr20_53342486 0 53342486 G G G G G G G G C C C C G G G G G G C C
20 chr20_53342933 0 53342933 A A A A A A A A A A A A A C A A A A A A
20 chr20_53343200 0 53343200 C C C C C C C C G G G G C C C C C C G G
20 chr20_53344843 0 53344843 T T T T G T T T T T T T T T T T T T T T
20 chr20_53353393 0 53353393 A A A A A A A A G G A A A A A A A A G G
20 chr20_53354077 0 53354077 T T T T T T T T G T T T T T T T T T T T
20 chr20_53361330 0 53361330 A A A A A A A A A G A A A A A A A A A A
20 chr20_53363986 0 53363986 A A A A A A A A G G G G A A A A A A G G
20 chr20_53365687 0 53365687 C T T T T T T T T T T T T T T T T T T T
20 chr20_53366606 0 53366606 G G G G G G G G G G G G G G G G A G G G
20 chr20_53375057 0 53375057 T T C T T T T T T T T T C C C C T T T T
20 chr20_53378016 0 53378016 T T T T T T T T T T T T T T T T G T T T
20 chr20_53379760 0 53379760 T T T T T T T T C C C C T T T T T T C C
20 chr20_53380796 0 53380796 G G G G G G G G C C C C G G G G G G C C
20 chr20_53385118 0 53385118 A A A A A G A A A A A A A A A A A A A A
20 chr20_53389132 0 53389132 G G G G G G G G T T T T G G G G G G T T
20 chr20_53390046 0 53390046 C C C C C T C C C C C C C T T T T T C C
20 chr20_53403872 0 53403872 A A A A A A A A C C C C A A A A A A C C
20 chr20_53407715 0 53407715 C C C C A C C C C C C C C C C C C C C C
20 chr20_53411053 0 53411053 C C C C C C C C C C C C C C C C C T C C
20 chr20_53411882 0 53411882 A A A A A A A A A A A A A A A A A G A A
20 chr20_53413228 0 53413228 G G G G G G G G G G G G G G G G A G G G
20 chr20_53426911 0 53426911 A A A A A A A A A A A T A A A A A A T T
20 chr20_53430432 0 53430432 T T T T C T T T T T T T T T T T T T T T
20 chr20_53446005 0 53446005 A A A T A A A A T T T T A A A A A A T T
20 chr20_53450239 0 53450239 T T T T T T T T C C C C T T T T T T C C
20 chr20_53453646 0 53453646 C C C C C C C C T T T T C C C C C C T T
20 chr20_53459995 0 53459995 A A G G G G G G G G G G G G G G G G G G
20 chr20_53471680 0 53471680 G G G G G G G G G G G G G G A A G G G G
20 chr20_53473406 0 53473406 G G G T G G G G G G G G G G G G G G G G
20 chr20_53477517 0 53477517 T T C T T T T T T T T T T T T T T T T T
20 chr20_53482284 0 53482284 C C C C C C C C T T T T C C C C C C T T
20 chr20_53483861 0 53483861 A A A A A A A A G G G G A A A A A A G G
20 chr20_53488140 0 53488140 G G G G G G G G A A A A G G G G G G A A
20 chr20_53489295 0 53489295 G G G G G G G G A A A A G G G G G G A A
20 chr20_53491256 0 53491256 T T T T T T T T C C C C C C C C C C C C
20 chr20_53501825 0 53501825 G G G G G G G G T T T T G G G G G G T T
20 chr20_53502637 0 53502637 C C C C C T C C C C C C C C C C C C C C
20 chr20_53509155 0 53509155 T T C C C C T T T T T T T T T T T T T T
20 chr20_53511356 0 53511356 A A A A A A A A G G G G A A A A A A G G
20 chr20_53512320 0 53512320 G G C C C C G G C C C C C C C C C C C C
20 chr20_53515741 0 53515741 T T T T T T T T A A A A T T T T T T A A
20 chr20_53522762 0 53522762 G G G G G G G G A A A A G G G G G G A A
20 chr20_53523266 0 53523266 C C C C C C C C A A A A C C C C C C A A
20 chr20_53532978 0 53532978 A A A A A A A A G G G G A A A A A A G G
20 chr20_53536069 0 53536069 T T T T T T T T C C C C T T T T T T C C
20 chr20_53539904 0 53539904 G G G G G G G G G G G G A A G G G G G G
20 chr20_53540217 0 53540217 A A A A A A A A A A A A A A C C A A A A
20 chr20_53540602 0 53540602 T T T T T T T T G G G G T T T T T T G G
20 chr20_53546159 0 53546159 C C C C C C C C T T T T C C C C C C T T
20 chr20_53557016 0 53557016 C C C C C C C C C C T T C C C C C C C C
20 chr20_53562869 0 53562869 G G G G T T G G G G G G G G G G G G G G
20 chr20_53564409 0 53564409 T T T T T T T T C C C C T T T T T T C C
20 chr20_53572973 0 53572973 C C C C C C C C C C C C C C C C A C C C
20 chr20_53590038 0 53590038 A A A A A A A A G G G G A A A A A A G G
20 chr20_53590922 0 53590922 T T T T T T T T T T T T G G T T T T T T
20 chr20_53592496 0 53592496 C T C C C C C C C C C C C C C C C C C C
20 chr20_53592939 0 53592939 A A A A A A A A G G A A A A A A A A G G
20 chr20_53595242 0 53595242 C C C C C C C C C C C C C C T T C C C C
20 chr20_53601063 0 53601063 C C C C C C A C C C C C C C C C C C C C
20 chr20_53604765 0 53604765 G G G G G G A A G G G G G G G G G G G G
20 chr20_53614767 0 53614767 T T C C C C C C C C C C C C C C C C C C
20 chr20_53616254 0 53616254 T T T T T T T T T T T T G G T T T T T T
20 chr20_53617628 0 53617628 G G G G G G G G A A A A G G G G A G A A
20 chr20_53621407 0 53621407 T T T T T T T T C C C C T T T T T T C C
20 chr20_53625802 0 53625802 C C C C C C C C C C C C C C C G C C C C
20 chr20_53627386 0 53627386 A A A A A A A A A A A A A A A T A A A A
20 chr20_53632767 0 53632767 C C C C C C C C C C G G C C C C C C C C
20 chr20_53634173 0 53634173 C C C C C C C C C C C C C C C C C T C C
20 chr20_53647520 0 53647520 T T T T T T T T T T T T C C T T T T T T
20 chr20_53652365 0 53652365 T T T T T T T T C C C C T T T T T T C C
20 chr20_53653584 0 53653584 C C C C C C C C C C C C G G G G G G C C
20 chr20_53653588 0 53653588 A A A A A A A A A A A A A G A A A A A A
20 chr20_53657805 0 53657805 A A A A A A A A G G G G A A A A A A G G
20 chr20_53664807 0 53664807 T T T T T T T T C C C C T T T T T T C C
20 chr20_53682470 0 53682470 A A A A A A A A G G G G A A A A A A G G
20 chr20_53683639 0 53683639 G G G G G G G G A A A A G G G G G G A A
20 chr20_53692607 0 53692607 C C C C C C C T T T T T C C C C C C T T
20 chr20_53696419 0 53696419 G G G G G G G G A A A A G G G G G G A A
20 chr20_53698254 0 53698254 G G G G A G G G G G G G G G G G G G G G
20 chr20_53702874 0 53702874 T T T T T T T T C T T T T T T T T T C C
20 chr20_53705946 0 53705946 C C T T T T C C T T T T C C C C C C T T
20 chr20_53706746 0 53706746 A C C C C C C C C C C C C C C C C C C C
20 chr20_53724621 0 53724621 C C C C C C C C C T C C C C C C C C C C
20 chr20_53729492 0 53729492 G G G G A G G G G G G G G G G G G G G G
20 chr20_53733201 0 53733201 C C C C C C C T C C C C C C C C C C C C
20 chr20_53733669 0 53733669 T T T T T T T T C C C C T T T T T T C C
20 chr20_53734423 0 53734423 G G G G G G G G G G G G A G G G G G G G
20 chr20_53736008 0 53736008 A A C C A A A A A A A A A A A A A A A A
20 chr20_53737711 0 53737711 A A A A A A A A G G G G A A A A A A G G
20 chr20_53738935 0 53738935 C C C C C C C C C C C C C C C T C C C C
20 chr20_53742671 0 53742671 G G G G G G G G G G G G G G A A G G G G
20 chr20_53743079 0 53743079 A A G G G G A A A A A A A A A A A A A A
20 chr20_53750692 0 53750692 G G G G G G G G G G G G G G A G G G G G
20 chr20_53755927 0 53755927 C C C C C C A C C C C C C C C C C C C C
20 chr20_53761960 0 53761960 C C C C C C C C T T T T C C C C C C T T
20 chr20_53777032 0 53777032 T T T T T T T T C C C C T T T T T T C C
20 chr20_53777037 0 53777037 G G G G G G G G A A A A G G G G G G A A
20 chr20_53778078 0 53778078 C C C C C C C C T T T T C C C C C C T T
20 chr20_53783199 0 53783199 T T T T T T T T T T T T T T T T A A T T
20 chr20_53790877 0 53790877 C C C C C C C C C C C C C C G G C C C C
20 chr20_53794057 0 53794057 C C C C C C C C C C C C A C C C C C C C
20 chr20_53800127 0 53800127 T T T T T T T T C C C C T T T T T T C C
20 chr20_53803281 0 53803281 T T G G G T T T T T T T T T T T T T T T
20 chr20_53805598 0 53805598 T T T T T T T T T T T T C C T T T T T T
20 chr20_53807447 0 53807447 T T T T T T T T C C C C T T T T T T C C
20 chr20_53807805 0 53807805 T T G G G T T T T T T T T T T T T T T T
20 chr20_53809066 0 53809066 G G G G G G G G A A A A G G G G G G A A
20 chr20_53810255 0 53810255 C C A C C C C C C C C C C C C C C C C C
20 chr20_53810308 0 53810308 A A A A A A A A A A A A A A A A C C A A
20 chr20_53826500 0 53826500 G G A G A G G G G G G G G G G G G G G G
20 chr20_53827772 0 53827772 C C C C C C C C T T T T C C C C C C T T
20 chr20_53831628 0 53831628 C C C C C T C C C C C C C C C C C C C C
20 chr20_53837841 0 53837841 G G G G G G G G G G G G A G G G G G G G
20 chr20_53841417 0 53841417 A A A A A A A A C C C C A A A A A A C C
20 chr20_53841629 0 53841629 C C C G C C C C C C C C C C C C C C C C
20 chr20_53850047 0 53850047 T T G T T T T T T T T T T T T T T T T T
20 chr20_53850878 0 53850878 T T T T T T T T C C C C T T T T T T C C
20 chr20_53851331 0 53851331 T T T T C T T T T T T T T T T T T T T T
20 chr20_53853245 0 53853245 T T T T T T G T T T T T T T T T T T T T
20 chr20_53853332 0 53853332 T T T T T T T T C C C C T T T T T T C C
20 chr20_53858517 0 53858517 T T C C C C C C T T T T C C C C C C T T
20 chr20_53859316 0 53859316 C C C C C C C T C C C C C C C C C C C C
20 chr20_53860160 0 53860160 A A A A A A G G A A A A A A A A A A A A
20 chr20_53863342 0 53863342 A A A C A A A A A A A A A A A A A A A A
20 chr20_53867017 0 53867017 A A A A A A A A C C C C C C C C C C C C
20 chr20_53876258 0 53876258 G G G G G G G G G G G G C G G G G G G G
20 chr20_53879225 0 53879225 C C C C C C C C C C C C C C C C C T C C
20 chr20_53890160 0 53890160 G G G G G G A A G G G G G G G G G G G G
20 chr20_53893455 0 53893455 T T T T T T T T G G G T T T T T T T G G
20 chr20_53895785 0 53895785 A A A A A A A A C C C C A A A A A A C C
20 chr20_53900771 0 53900771 C C T T C C C C C C C C C C C C C C C C
20 chr20_53916027 0 53916027 C C C C C C C C C C A A C C C C C C C C
20 chr20_53923193 0 53923193 G G G G G G G G G G G G A G G G G G G G
20 chr20_53926420 0 53926420 A G G G G G G G G G G G G G G G G G G G
20 chr20_53932502 0 53932502 C C T T C T C C T T T T T T C C C C T T
20 chr20_53932926 0 53932926 T T C C C T T T C C C C C C C C C C C C
20 chr20_53936164 0 53936164 C C C C C C C C C C C C C C C T C C C C
20 chr20_53936400 0 53936400 G G G G G G G G G G G G G G A G A A G G
20 chr20_53939794 0 53939794 C C C C C G C C C C C C C C C C C C C C
20 chr20_53949295 0 53949295 C C C C C C C C G G G G C C C C C C G G
20 chr20_53956580 0 53956580 C C C C C C C C C C C C C C C C A A C C
20 chr20_53961203 0 53961203 G G G G G G G G G G G G A A A A A A G G
20 chr20_53962103 0 53962103 C C C C T T C C T T T T C C C C C C T T
20 chr20_53970732 0 53970732 T T T T T T T T C C C C T T T T T T C C
20 chr20_53983641 0 53983641 C C C C C C C C C C C C C C C T C C C C
20 chr20_53986162 0 53986162 G G G G A G G G G G G G G G G G G G G G
20 chr20_53988249 0 53988249 G G G G G G G G G G A A G G G G G G G G
20 chr20_53988716 0 53988716 G G G G G G G G A A A A G G G G G G A A
20 chr20_53992227 0 53992227 A A A A A A A A G G G G A A A A A A G G
20 chr20_54009807 0 54009807 T T T T T T T T G G G G T T T T T T G G
20 chr20_54015286 0 54015286 G G G G G G G G G G G G A G G G G G G G
20 chr20_54015562 0 54015562 A A A A A A A A G G G G A A A A A A G G
20 chr20_54016267 0 54016267 A G A A A A A A A A A A A A A A A A A A
20 chr20_54035848 0 54035848 C C C C C C C C T T T T C C C C C C T T
20 chr20_54039227 0 54039227 G G G G G G G G A A A A A A G G A A A A
20 chr20_54043799 0 54043799 G G G G G G G G A G A A G G G G G G A A
20 chr20_54046431 0 54046431 T T C T C T T T T T T T T T T T T T T T
20 chr20_54047252 0 54047252 G G G G G G G G G G G G G G A A G G G G
20 chr20_54059594 0 54059594 A A G G G G A A G G A A G G G G G G G G
20 chr20_54078932 0 54078932 T T C C T T T T T T T T T T T T T T T T
20 chr20_54080753 0 54080753 G G G G G G G G T T T T G G G G G G T T
20 chr20_54085012 0 54085012 G G G G G G C G G G G G G G G G G G G G
20 chr20_54088020 0 54088020 A A A A A A A A A A A A C C A A A A A A
20 chr20_54090519 0 54090519 G G A A A A G G A A A A A A A A A A A A
20 chr20_54094149 0 54094149 T T T T G G T T T T T T T T T T T T T T
20 chr20_54096136 0 54096136 G G G G G G A G G G G G G G G G G G G G
20 chr20_54098856 0 54098856 T T T T T T T T T T T T T T T T C T T T
20 chr20_54102224 0 54102224 G G G G G G G G G G G G G G G G A A G G
20 chr20_54110418 0 54110418 A A A A A A A G A A A A A A A A A A A A
20 chr20_54110988 0 54110988 C C C C C C C C T T T T C C C C C C T T
20 chr20_54111419 0 54111419 C C T T T T C C T T T T T T T T T T T T
20 chr20_54122928 0 54122928 G G C C G G G G G G G G G G G G G G G G
20 chr20_54124807 0 54124807 T T T T T T T T T T T T C T T T T T T T
20 chr20_54135439 0 54135439 A A A A A A A A G G A A A A A A A A G G
20 chr20_54137484 0 54137484 G G G G G G G G A A A A G G G G G G A A
20 chr20_54147711 0 54147711 C C C C C C C C C C C C T T C C C C C C
20 chr20_54154809 0 54154809 A A A A A A A A A A A A A A A A G G A A
20 chr20_54157637 0 54157637 A A A A A C A A A A A A A A A A A A A A
20 chr20_54163838 0 54163838 T T T T T T T T T T T T T T G G T T T T
20 chr20_54170052 0 54170052 A A A A A A A A A A A A G G A A G G A A
20 chr20_54171733 0 54171733 G G G G G G G G A A A A G G G G G G A A
20 chr20_54177243 0 54177243 G T G G G G G G G G G G G G G G G G G G
20 chr20_54180779 0 54180779 G G G G G G G G G G G G G G G G C G G G
20 chr20_54188593 0 54188593 A A A G A G A A A A A A A A A A A A A A
20 chr20_54188809 0 54188809 A A A A A A A A A A A A C C A A A A A A
20 chr20_54191564 0 54191564 C C C C C C C C C C C C C C T T C T C C
20 chr20_54204080 0 54204080 T T T T T T T T C C C C T T T T T T C C
20 chr20_54216845 0 54216845 A A G G G G A A G G G G G G G G G G G G
20 chr20_54217997 0 54217997 C C C C C C C C A A A A C C C C C C A A
20 chr20_54218318 0 54218318 C G C C C C C C C C C C C C C C C C C C
20 chr20_54227995 0 54227995 T T T T T T T T C C C C T T T T T T C C
20 chr20_54234758 0 54234758 C C G G C C C C C C C C C C C C C C C C
20 chr20_54241689 0 54241689 A A A A G G A A A A A A A A A A A A A A
20 chr20_54242294 0 54242294 G T G G G G T T G G G G G G G G G G G G
20 chr20_54248901 0 54248901 C C C C C C C C T T T T C C C C C C T T
20 chr20_54266767 0 54266767 G G G G G G G G G G G G G G A G G G G G
20 chr20_54270328 0 54270328 G G G G G G G G G G G G G G C G G G G G
20 chr20_54279079 0 54279079 C C C C C C C C C C C C A A C C C C C C
20 chr20_54291334 0 54291334 G G C C C C G G C C C C C C C C C C C C
20 chr20_54297662 0 54297662 C C C C C C C C C C C C C C C C T T C C
20 chr20_54303235 0 54303235 C C C C C C T T C C C C C C C C C C C C
20 chr20_54304621 0 54304621 T T T T T T T T G G G G G G G G G G G G
20 chr20_54320018 0 54320018 G G G G G G G G A A A A G G G G G G A A
20 chr20_54324734 0 54324734 A G G G G G G G G G G G G G G G G G G G
20 chr20_54326237 0 54326237 C C C C C C C C C C C C C C C C G G C C
20 chr20_54326258 0 54326258 T T T T T T T T A A A A T T T T T T A A
20 chr20_54327599 0 54327599 A A G G A G A A A A A A A A A A A A A A
20 chr20_54333103 0 54333103 G T T T T T T T T T T T T T T T T T T T
20 chr20_54334210 0 54334210 A A A A A A A A C C C C A A A A A A C C
20 chr20_54354112 0 54354112 A G G G G G G G G G G G G G G G G G G G
20 chr20_54361185 0 54361185 A A A A A A A A A A A A A C A A A A A A
20 chr20_54366143 0 54366143 G G G G G G G G G G G G G G G G A G G G
20 chr20_54373989 0 54373989 T T T T T T T T C C C C T T T T T T C C
20 chr20_54375779 0 54375779 A A A A A A G G A A A A A A A A A A A A
20 chr20_54376353 0 54376353 G G A A A A G G G G G G G G G G G G G G
20 chr20_54378745 0 54378745 C C C C C C C C C C C C C C C C C T C C
20 chr20_54385793 0 54385793 A A A A A A A A G G G G A A A A A A G G
20 chr20_54390407 0 54390407 G G G G G G G G G G G G A G G G G G G G
20 chr20_54405444 0 54405444 T T T T T T T T C C C C T T T T T T C C
20 chr20_54411672 0 54411672 T T T T T T T T T T C T T T T T T T T T
20 chr20_54412297 0 54412297 C T C C C C C C C C C C C C C C C C C C
20 chr20_54418028 0 54418028 A A A A A A A A G G G G A A A A A A G G
20 chr20_54419606 0 54419606 G G G G A G G G G G G G G G G G G G G G
20 chr20_54425792 0 54425792 G G G G G G G G A A A A G G G G G G A A
20 chr20_54426805 0 54426805 A A A A A A A A G G G G A A A A A A G G
20 chr20_54426815 0 54426815 A A A A A A A A G G G G A A A A A A G G
20 chr20_54428549 0 54428549 G G A A A A G G A A A A A A A A A A A A
20 chr20_54429581 0 54429581 A A A A A A A A A G A A A A A A A A G G
20 chr20_54429705 0 54429705 G G G G A G G G G G G G G G G G G G G G
20 chr20_54434001 0 54434001 G G G G G G G G T T T T G G G G G G T T
20 chr20_54435919 0 54435919 A A A A A A A A G G G G A A A A A A G G
20 chr20_54436937 0 54436937 C C C C C C C C A A A A C C C C C C A A
20 chr20_54441352 0 54441352 A A A A A A G G A A A A A A A A A A A A
20 chr20_54450385 0 54450385 C C C C T T C C C C C C C C C C C C C C
20 chr20_54450994 0 54450994 T T C C C C T T C C C C C C C C C C C C
20 chr20_54454811 0 54454811 C C C T C C C C T T T T C C C C C C T T
20 chr20_54456564 0 54456564 A G G G G G G G G G G G G G G G G G G G
20 chr20_54461841 0 54461841 G G G G A A G G G G G G G G G G G G G G
20 chr20_54470442 0 54470442 T T T T T T T T T T T T C C T T T T T T
20 chr20_54473372 0 54473372 A A A A G G A A A A A A A A A A A A A A
20 chr20_54478154 0 54478154 A A A A A A A A A A A A A C A A A A A A
20 chr20_54482973 0 54482973 T T T T T T T T T T T T T T T T G G T T
20 chr20_54489397 0 54489397 G G C G G G G G G G G G G G G G G G G G
20 chr20_54502993 0 54502993 A A A A A A A A A G A G A A A A A A A A
20 chr20_54518162 0 54518162 T T T T T T T T T T T T T T T T G G T T
20 chr20_54554932 0 54554932 C C C C C C C C G G G G C C C C C C G G
20 chr20_54562919 0 54562919 A A A A A A A A A A A A A A C C A A A A
20 chr20_54571477 0 54571477 A A A A A A A A G G G G A A A A A A G G
20 chr20_54576362 0 54576362 G G G G G G G G A A A A G G G G G G A A
20 chr20_54593278 0 54593278 G G G G G G G G A A A A G G G G G G A A
20 chr20_54615239 0 54615239 A A A A A A A A G G G G A A A A A A G G
20 chr20_54620988 0 54620988 C C C C C C C C C C C C C C C C C T C C
20 chr20_54623361 0 54623361 A A A A G G A A A A A A A A A A A A A A
20 chr20_54623879 0 54623879 T T T T T T T T T T T T T T T T C C T T
20 chr20_54624873 0 54624873 A A A A A A A A A G A A A A A A A A G G
20 chr20_54627057 0 54627057 A A A A A A A A A A A G A A A A A A A A
20 chr20_54632252 0 54632252 A G G G G G G G G G G G G G G G G G G G
20 chr20_54636167 0 54636167 T T T T T T T T T T T T T T T T G T T T
20 chr20_54637063 0 54637063 C C C C C C G G C C C C C C C C C C C C
20 chr20_54637955 0 54637955 G G G G G G G G C G C C G G G G G G G G
20 chr20_54638140 0 54638140 A A A T A A A A A A A A A A A A A A A A
20 chr20_54638243 0 54638243 G G G G G G G G A G G G G G G G G G G G
20 chr20_54638767 0 54638767 C C C C C C C C C C C C A A C C C C C C
20 chr20_54645988 0 54645988 A A A A A A A A G G G G A A A A A A G G
20 chr20_54651248 0 54651248 T T T T T T T T C C C C T T T T T T C C
20 chr20_54651724 0 54651724 C C C C C C C C C C C C C G C C C C C C
20 chr20_54657807 0 54657807 C C C C C C C T C C C C C C C C C C C C
20 chr20_54660238 0 54660238 A A A A A A A A A A A A A A A C A A A A
20 chr20_54663267 0 54663267 C C C C C C C C A A A A C C C C C C A A
20 chr20_54673768 0 54673768 C C C C C C C C A A A A C C C C C C A A
20 chr20_54674856 0 54674856 C C C C C C C C C C C C C G C C C C C C
20 chr20_54681509 0 54681509 G G G G G G A G G G G G G G G G G G G G
20 chr20_54684186 0 54684186 C C C C C C C C C C C C C C C T C C C C
20 chr20_54685866 0 54685866 A A A A A A A A G G G G A A A A A A G G
20 chr20_54689835 0 54689835 C C C C C C C C T T T T C C C C C C C C
20 chr20_54689912 0 54689912 T T C C C C T T T T T T T T T T T T T T
20 chr20_54691294 0 54691294 C T T T T T T T T T T T T T T T T T T T
20 chr20_54694356 0 54694356 G G G G G G G G C C C C G G G G G G C C
20 chr20_54702219 0 54702219 C C C C C C C C T T T T C C C C C C T T
20 chr20_54703970 0 54703970 C T C C C C C C C C C C C C C C C C C C
20 chr20_54705891 0 54705891 T T T T T T T T C C C C T T T T T T C C
20 chr20_54707385 0 54707385 A A A A A A A A A A G G A A A A A A A A
20 chr20_54708996 0 54708996 C C C C C C C C T T T T C C C C C C T T
20 chr20_54711278 0 54711278 G G G G G G G G G G G G G G G T G G G G
20 chr20_54711441 0 54711441 T T T T G G T T T T T T T T T T T T T T
20 chr20_54718117 0 54718117 C C C C C C C C T T C C C C C C C C C C
20 chr20_54720649 0 54720649 A A A A A A A A G G G G A A A A A A G G
20 chr20_54724188 0 54724188 T T T T T T T T T T T T T T T T C T T T
20 chr20_54725378 0 54725378 G G A G G G G G G G G G G G G G G G G G
20 chr20_54728429 0 54728429 A A A G A A A A G G G G A A A A A A G G
20 chr20_54733325 0 54733325 G G G G G G G G G G G G G G A G G G G G
20 chr20_54733352 0 54733352 T T T T T T T T T T T T C T T T T T T T
20 chr20_54733606 0 54733606 C C C C C C C C C C C C C C C T C C C C
20 chr20_54740831 0 54740831 G G G G G G G G C C C C G G G G G G C C
20 chr20_54740918 0 54740918 T T T T T T T T C C T T T T T T T T T T
20 chr20_54762434 0 54762434 A A A A A A C C A A A A A A A A A A A A
20 chr20_54764658 0 54764658 C C C C A A C C C C C C C C C C C C C C
20 chr20_54765430 0 54765430 C C C C C C C C C C C C C T C C C C C C
20 chr20_54773952 0 54773952 G G G G G G G G C C C C G G G G G G C C
20 chr20_54775366 0 54775366 A A A A A A A A A A A A A G A A A A A A
20 chr20_54777291 0 54777291 A A A A A A A A A A A A A A A A G G A A
20 chr20_54800952 0 54800952 G G G G G G G G C C C C G G G G G G C C
20 chr20_54801692 0 54801692 T T T T T T T T C C C C T T T T T T C C
20 chr20_54806334 0 54806334 G G G G G G G G T T T T G G G G G G T T
20 chr20_54806367 0 54806367 G G G G G G G G A A A A G G G G G G A A
20 chr20_54806568 0 54806568 A A A A G G A A A G A A A A A A A A G G
20 chr20_54811401 0 54811401 T T T T T T T T C C C C T T T T T T C C
20 chr20_54816221 0 54816221 G G G G G G A A G G G G G G G G G G G G
20 chr20_54820400 0 54820400 G G G G G G G G G G G G G G C G G G G G
20 chr20_54821169 0 54821169 C C C C C C C C T T T T C C C C C C T T
20 chr20_54826813 0 54826813 C C C C C C C C T T T T C C C C C C T T
20 chr20_54829182 0 54829182 T T T T T T T T T T T T C T T T T T T T
20 chr20_54832980 0 54832980 A A A C C C A A A A A A A A A A A A A A
20 chr20_54833065 0 54833065 T T T T T T T T T T A A T T T T T T T T
20 chr20_54834680 0 54834680 C C C T T T C C C C C C C C C C C C C C
20 chr20_54842432 0 54842432 T T T T T T T T T T T T G G T T T T T T
20 chr20_54850160 0 54850160 T T T T T T T T C C C C T T T T T T C C
20 chr20_54850456 0 54850456 A A A A A A A A G G G G A A A A A A G G
20 chr20_54851696 0 54851696 G G G G G G G G A A A A G G G G G G A A
20 chr20_54855405 0 54855405 A A A A A A A A A G A A A A A A A A A A
20 chr20_54860800 0 54860800 C C C C T T C C C C C C T T C C C C C C
20 chr20_54862540 0 54862540 T T T T T T T T C C C C T T T T T T C C
20 chr20_54876059 0 54876059 C C C C C C C C C G C C C C C C C C C C
20 chr20_54876370 0 54876370 A A A A A A A A A A A A A A A A G G A A
20 chr20_54884912 0 54884912 C C C T C C C C C T C C C C C C C C C C
20 chr20_54884962 0 54884962 A A A A A A A A G G G G A A A A A A G G
20 chr20_54893535 0 54893535 C C A A A A A A A A A A A A A A A A A A
20 chr20_54895524 0 54895524 A A A A A A A A A T A A A A A A A A A A
20 chr20_54897163 0 54897163 C C C C C C C C A C C C C C C C C C C C
20 chr20_54901239 0 54901239 G G G G G G G G A A A A G G G G G G A A
20 chr20_54903474 0 54903474 T T C T T T T T T T T T T T T T T T T T
20 chr20_54906637 0 54906637 G G C G G G G G G G G G G G G G G G G G
20 chr20_54918907 0 54918907 G G G G G G G G G G C C G G G G G G G G
20 chr20_54920579 0 54920579 T T T T T T T T G G T T T T T T T T G G
20 chr20_54921511 0 54921511 C C C C C C C C C C C C C C C C C T C C
20 chr20_54922032 0 54922032 T T T T T T T T T T T T C C T T C C T T
20 chr20_54930709 0 54930709 A A A A C C A A A A A A A A A A A A A A
20 chr20_54937286 0 54937286 C C T T T T T T T T T T T T T T T T T T
20 chr20_54945447 0 54945447 C C C C C C C C A A A A C C C C C C A A
20 chr20_54945668 0 54945668 G G G G G G G G A A A A G G G G G G A A
20 chr20_54957381 0 54957381 T T T T T T T T C C C C T T T T T T C C
20 chr20_54959724 0 54959724 G G A G G G G G G G G G G G G G G G G G
20 chr20_54967164 0 54967164 T T T T T T T T C T T T T T T T T T T T
20 chr20_54970819 0 54970819 A A A A A A A A G G G G A A A A A A G G
20 chr20_54974235 0 54974235 T T G G G G G G G G G G G G G G G G G G
20 chr20_54982183 0 54982183 C C C C C C C C G G G G C C C C C C G G
20 chr20_54983035 0 54983035 C C T T T T T T T T T T T T T T T T T T
20 chr20_55003727 0 55003727 T T T T T T T T C C C C T T T T T T C C
20 chr20_55013014 0 55013014 T T T T T T T T C C C C T T T T T T C C
20 chr20_55015195 0 55015195 A C C C C C C C C C C C C C C C C C C C
20 chr20_55025951 0 55025951 G G G G G G T T G G G G G G G G G G G G
20 chr20_55026861 0 55026861 A A A A A A A A A A A A A A A G A A A A
20 chr20_55027415 0 55027415 G G G G G G G G G G G T G G G G G G G G
20 chr20_55028986 0 55028986 T T T T T T T T T T T T T T T T C C T T
20 chr20_55030991 0 55030991 A A A A A A A A G G G G A A A A A A G G
20 chr20_55032632 0 55032632 A A A A A A A G A A A A A A A A A A A A
20 chr20_55038243 0 55038243 G G G G G G A G G G G G G G G G G G G G
20 chr20_55038245 0 55038245 A A A A A A A G A A A A A A A A A A A A
20 chr20_55046497 0 55046497 G G G G G G G G G G G G A A A A G G G G
20 chr20_55052459 0 55052459 T T T T T T T T C C C C T T T T T T C C
20 chr20_55059545 0 55059545 A A A A A A A A A A A G A A A A A A G G
20 chr20_55060818 0 55060818 C C C C C C C C C T C C C C C C C C C C
20 chr20_55061206 0 55061206 A A A A A A A A G G A G A A A A A A A A
20 chr20_55079061 0 55079061 T T T T T T T T C T C T T T T T T T T T
20 chr20_55085962 0 55085962 C C C C C C C C T T T T C C C C C C T T
20 chr20_55086013 0 55086013 C C C C C C C C C G C G C C C C C C G G
20 chr20_55087739 0 55087739 G G G G G G A A G G G G G G G G G G G G
20 chr20_55097756 0 55097756 C C C C C C C C T T T T C C C C C C T T
20 chr20_55103820 0 55103820 A A A A A A A A A A A A G G G G G G A A
20 chr20_55111819 0 55111819 C C C C C C C C C C C C C C T T C C C C
20 chr20_55117030 0 55117030 C C C C C C C C A A A A C C C C C C A A
20 chr20_55118677 0 55118677 C C C C C C C C T T T T C C C C C C T T
20 chr20_55118833 0 55118833 C C C C C C C C C C C C C G C C C C C C
20 chr20_55139336 0 55139336 A A A G A A A A A A A A A A A A A A A A
20 chr20_55142861 0 55142861 A A A A G G A A A A A A A A A A A A A A
20 chr20_55145415 0 55145415 G G G G G G G G G G G G A G G G G G G G
20 chr20_55152440 0 55152440 G G A A A A G G A A A A A A A A A A A A
20 chr20_55156178 0 55156178 G G G G T T G G G G G G G G G G G G G G
20 chr20_55157724 0 55157724 C G G G G G G G G G G G G G G G G G G G
20 chr20_55164109 0 55164109 C C C C C C C C C T C C C C C C C C C C
20 chr20_55164871 0 55164871 A A A A A A A A A C A A A A A A A A C C
20 chr20_55183912 0 55183912 G G G G G G A G G G G G G G G G G G G G
20 chr20_55186448 0 55186448 C C C C C C C C C T T T C C C C C C C C
20 chr20_55186686 0 55186686 A A A A A A A A A T A A A A A A A A T T
20 chr20_55188224 0 55188224 C C C C C C C C C C C C C C C C T T C C
20 chr20_55193062 0 55193062 A A G G A A A A A A A A A A A A A A A A
20 chr20_55194873 0 55194873 A A A A A A A A G G G G A A A A A A G G
20 chr20_55214632 0 55214632 G G G G G G G G G T G G G G G G G G G G
20 chr20_55228143 0 55228143 A A A A A A A A A A A A T T T T T T A A
20 chr20_55231887 0 55231887 T T T T C C T T T T T T T T T T T T T T
20 chr20_55233099 0 55233099 C C C C C C C C T T T T C C C C C C T T
20 chr20_55236628 0 55236628 G G G G G G G G T T T T G G G G G G T T
20 chr20_55247153 0 55247153 G G G G G G G G A A A A G G G G G G A A
20 chr20_55252863 0 55252863 T T T T T T T T T T T T T T G G T T T T
20 chr20_55257377 0 55257377 A A A A A A A A A A A A A A G G A A A A
20 chr20_55262352 0 55262352 C C C C C C C C A A A A C C C C C C A A
20 chr20_55284466 0 55284466 T T T T T T T T C C C C T T T T T T C C
20 chr20_55286219 0 55286219 C C C C C C C C G G G G C C C C C C G G
20 chr20_55292138 0 55292138 C C C C C C C C G G G G C C C C C C G G
20 chr20_55308879 0 55308879 C C C C C C C C G G G G C C C C C C G G
20 chr20_55309225 0 55309225 C C C C C C C C T T T T T T T T T T T T
20 chr20_55310314 0 55310314 C C C C C C C C T T T T C C C C C C T T
20 chr20_55311503 0 55311503 C C C C C C C C C C C C T T T T T T C C
20 chr20_55316231 0 55316231 T T T T C C T T C C C C T T T T T T C C
20 chr20_55318887 0 55318887 T T T T T T T T T T T T T T T T G G T T
20 chr20_55327804 0 55327804 A A A A A A A A A A A A G G G G A A A A
20 chr20_55330244 0 55330244 T T T T T T T T T T T T T T C C T T T T
20 chr20_55331951 0 55331951 A A A A A A A A T T T T A A A A A A T T
20 chr20_55335340 0 55335340 T T T T T T T T C C C C T T T T T T C C
20 chr20_55338136 0 55338136 C C C C C C C C T T T T C C C C C C T T
20 chr20_55346265 0 55346265 C C C C C C C C A A A A C C C C C C A A
20 chr20_55350324 0 55350324 C C C C C C C C C C C C T T C C C C C C
20 chr20_55353943 0 55353943 T T C C T T T T C C C C C C C C C C C C
20 chr20_55358596 0 55358596 G G G G G G G G A G A A G G G G G G A A
20 chr20_55360504 0 55360504 A A A A T T A A A A A A A A A A A A A A
20 chr20_55360743 0 55360743 G G G G T T G G G G G G G G G G G G G G
20 chr20_55362021 0 55362021 G G G G G G G G T T T T G G G G G G T T
20 chr20_55370796 0 55370796 A A A A A A A A A A A A A A A A G G A A
20 chr20_55371365 0 55371365 G G G G G G G G G G G G G G A A G G G G
20 chr20_55375051 0 55375051 C C C C C C C C C C C C C C C C C T C C
20 chr20_55377527 0 55377527 T T G G G G T T T T T T T T T T T T T T
20 chr20_55378166 0 55378166 T T T T T T T T G G G G T T T T T T G G
20 chr20_55393778 0 55393778 G G G G G G G G C C C C G G G G G G C C
20 chr20_55421207 0 55421207 C C C C C C C C T T T T C C C C C C T T
20 chr20_55426719 0 55426719 A A A A A A A A G G G G A A A A A A G G
20 chr20_55434420 0 55434420 T T T T T T T T G T G T T T T T T T T T
20 chr20_55439069 0 55439069 A A A A A A A A A A A A A A C C A A A A
20 chr20_55439460 0 55439460 C C C C C C C C C T C T C C C C C C T T
20 chr20_55443032 0 55443032 G G T T G G G G G G G G G G G G G G G G
20 chr20_55443683 0 55443683 T T T T T T T T C T C T T T T T T T C C
20 chr20_55454085 0 55454085 T T T T T T T T T T T T C T T T T T T T
20 chr20_55457957 0 55457957 C C C C C C C C T T T T C C C C C C T T
20 chr20_55461947 0 55461947 A A A A A A A A C C C C A A A A A A C C
20 chr20_55471537 0 55471537 G G G G G G G G G G G G G G A G G G G G
20 chr20_55471832 0 55471832 T T C T T T T T T T T T T T T T T T T T
20 chr20_55482388 0 55482388 A A A A A A A A G G G G A A A A A A G G
20 chr20_55490375 0 55490375 A A A A A A A A G G G G A A A A A A G G
20 chr20_55513763 0 55513763 C C C C C C C C G G G G C C C C C C G G
20 chr20_55540488 0 55540488 C C C T C C C C T T T T T T T T T T T T
20 chr20_55543720 0 55543720 A G G G G G G G G G G G G G G G G G G G
20 chr20_55544491 0 55544491 A G G G G G A G G G G G A A A A A A G G
20 chr20_55548920 0 55548920 C T C C T T C T T T T T C C C C C C T T
20 chr20_55549498 0 55549498 C T T T C C C T C C C C T T T T T T C C
20 chr20_55551984 0 55551984 C C C C C C C C C C C C C C C T C C C C
20 chr20_55560938 0 55560938 T T T T T T T T C C C C T T T T T T C C
20 chr20_55569075 0 55569075 C C C C C C C C T T T T C C C C C C T T
20 chr20_55571820 0 55571820 A A A A G G A A A A A A A A A A A A A A
20 chr20_55578014 0 55578014 T T C C C C C C C C C C C C C C C C C C
20 chr20_55585719 0 55585719 T T T T T T T T C T C T T T T T T T T T
20 chr20_55597662 0 55597662 G G A A G G G G G G G G G G G G G G G G
20 chr20_55598442 0 55598442 T T T T T T T T C C C C T T T T T T C C
20 chr20_55604006 0 55604006 T T T T T T T T T T T T T T T T C C T T
20 chr20_55604917 0 55604917 T T T T T T T T T T T T A T T T T T T T
20 chr20_55607969 0 55607969 G G G G G G G G G G G G A G G G G G G G
20 chr20_55624108 0 55624108 G G G G G G G G G G G G A A G G G G G G
20 chr20_55626837 0 55626837 T T T T T T T T C C C C C T T T T T T T
20 chr20_55636638 0 55636638 C C C G C C C C C C C C C C C C C C C C
20 chr20_55636648 0 55636648 C C C T C C C C C C C C C C C C C C C C
20 chr20_55637008 0 55637008 G G G G G G G G C G G G G G G G G G C C
20 chr20_55648868 0 55648868 C C C T C C C C C C C C C C C C C C C C
20 chr20_55650923 0 55650923 C C C C C C C C T T T T C C C C C C T T
20 chr20_55653542 0 55653542 T T T T T T T T C C C C T T T T T T C C
20 chr20_55660352 0 55660352 C C C C C C C C C C C C C T C C C C C C
20 chr20_55661693 0 55661693 C C C C C C C C A A A A C C C C C C C C
20 chr20_55677333 0 55677333 G G G G G G G G G G G G G G T T G G G G
20 chr20_55684846 0 55684846 C C C C C C C C C C C C C C C C T T C C
20 chr20_55692527 0 55692527 G G T T T T T T T T T T T T T T T T T T
20 chr20_55693836 0 55693836 T T C C C C C C C C C C C C C C C C C C
20 chr20_55698075 0 55698075 T T T T T T T T A T T T T T T T T T T T
20 chr20_55717697 0 55717697 G G G G G G G G C C C C G G G G G G C C
20 chr20_55719222 0 55719222 T T T T T T T T A A A A T T T T T T A A
20 chr20_55725250 0 55725250 A A T T A A A A A A A A A A A A A A A A
20 chr20_55727132 0 55727132 G G A A G G G G A A A A G G G G G G A A
20 chr20_55730017 0 55730017 C C T T T T C C T T T T T T T T T T T T
20 chr20_55731084 0 55731084 T T C C C C C C C C C C C C C C C C C C
20 chr20_55733966 0 55733966 T T T T T T T T G G G G T T T T T T G G
20 chr20_55734975 0 55734975 T T T T T T T T C C C C T T T T T T C C
20 chr20_55735278 0 55735278 G G G G G G G G G G G G A G G G G G G G
20 chr20_55740190 0 55740190 T T C C T T T T T T T T T T T T T T T T
20 chr20_55749723 0 55749723 A A A A A A A A G G G G A A A A A A G G
20 chr20_55754706 0 55754706 G G G G G G G G T T T T G G G G G G T T
20 chr20_55757064 0 55757064 G G C G G G G G G G G G G G G G G G G G
20 chr20_55760730 0 55760730 T T T T T T T T C T C C T T T T T T C C
20 chr20_55766018 0 55766018 G G G G G G G G C C C C G G G G G G C C
20 chr20_55767452 0 55767452 A A A A A A A A A C C C A A A A A A A A
20 chr20_55769038 0 55769038 T T T T T T T T A T T T T T T T T T A A
20 chr20_55769948 0 55769948 A A A A A A A A G G G G A A A A A A G G
20 chr20_55773737 0 55773737 G G G G G G G G A G G G G G G G G G G G
20 chr20_55774369 0 55774369 C C C C C C C C G G G G C C C C C C G G
20 chr20_55774835 0 55774835 A A A A A A A A G G G G A A A A A A G G
20 chr20_55776748 0 55776748 C C C C C C C C A C C C C C C C C C C C
20 chr20_55776779 0 55776779 T T T T T T T T A A A A T T T T T T A A
20 chr20_55777702 0 55777702 A A A A A A A A A A A A A G A A A A A A
20 chr20_55778783 0 55778783 T T T T T T T T C T T T T T T T T T T T
20 chr20_55778827 0 55778827 C C C C C C C C T T T T C C C C C C T T
20 chr20_55787952 0 55787952 C C C T C C C C C C C C C C C C C C C C
20 chr20_55789709 0 55789709 T T T T T T T T G G G G T T T T T T G G
20 chr20_55790268 0 55790268 T T T T T T T T C C C C T T T T T T C C
20 chr20_55791814 0 55791814 C C C T C C C C C C C C C C C C C C C C
20 chr20_55794519 0 55794519 T T T T T T T T C T T T T T T T T T T T
20 chr20_55798244 0 55798244 A A A A A A A A G G G G A A A A A A G G
20 chr20_55804079 0 55804079 T T T T T T T T T T T T T T T T C C T T
20 chr20_55805693 0 55805693 G G G G G G G G A A A G G G G G G G A A
20 chr20_55829183 0 55829183 G G G G G G G G A A A A G G G G G G A A
20 chr20_55829620 0 55829620 C C C C C C T T C C C C C C C C C C C C
20 chr20_55830719 0 55830719 G G C G G G G G G G G G G G G G G G G G
20 chr20_55837924 0 55837924 G G G G G G A A G G G G G G G G G G G G
20 chr20_55848995 0 55848995 C C C T C C C C C C C C C C C C C C C C
20 chr20_55855449 0 55855449 T T T T T T T T T T T T C T T T T T T T
20 chr20_55855687 0 55855687 T T T T C C T T T T T T T T T T T T T T
20 chr20_55855697 0 55855697 T T T T T T T T T T T T C T T T T T T T
20 chr20_55855991 0 55855991 G G G G G G G G A A A A G G G G G G A A
20 chr20_55858935 0 55858935 A A G G A A A A A A A A A A A A A A A A
20 chr20_55882894 0 55882894 C C C C C C C C C C C C C C C C C T C C
20 chr20_55884512 0 55884512 G G C C C C G G G G G G C C C C C C G G
20 chr20_55887010 0 55887010 G G G G G G G G G G G G A A A A A A G G
20 chr20_55887207 0 55887207 C C C C C C C C T T T T C C C C C C T T
20 chr20_55888949 0 55888949 C C C C C C C C C C C C C T C C C C C C
20 chr20_55894311 0 55894311 C C C C C C C C C T C C C C C C C C T T
20 chr20_55895161 0 55895161 C C C C C C C C C C C C C T C C C C C C
20 chr20_55901263 0 55901263 C C C C C C C C A A A A C C C C C C A A
20 chr20_55904092 0 55904092 G G G G G G G G A A A A G G G G G G A A
20 chr20_55906094 0 55906094 C C T T C C C C T T T T T T T T T T T T
20 chr20_55917774 0 55917774 G G G G G G G G G G G G A G G G G G G G
20 chr20_55929946 0 55929946 A A A A A A G G A A A A A A A A A A A A
20 chr20_55938507 0 55938507 C C C C T T C C C C C C C C C C C C C C
20 chr20_55948085 0 55948085 T T T T T T T T A A A A T T T T T T A A
20 chr20_55955431 0 55955431 C C T T C C C C C C C C C C C C C C C C
20 chr20_55956303 0 55956303 T T T T T T T T C C C C T T T T T T C C
20 chr20_55972505 0 55972505 C C T T C C C C C C C C C C C C C C C C
20 chr20_55974436 0 55974436 A A A A A A G G A A A A A A A A A A A A
20 chr20_55977042 0 55977042 G G G G G G G G A G G G G G G G G G A A
20 chr20_55981514 0 55981514 A A A A A A A A A A A A A A A A A T A A
20 chr20_55982692 0 55982692 T T T T A A T T T T T T T T T T T T T T
20 chr20_55982897 0 55982897 T T T T T T T T T T T T G T T T T T T T
20 chr20_55986389 0 55986389 G G G G G G G G A A A A G G G G G G A A
20 chr20_55989581 0 55989581 C C C C C C C C C T C C C C C C C C C C
20 chr20_55994050 0 55994050 G G G G G G G G A A A A G G G G G G A A
20 chr20_56020639 0 56020639 C C C C T T C C C C C C C C C C C C C C
20 chr20_56034404 0 56034404 G G G G G G G G G G G G G G A A G G G G
20 chr20_56035002 0 56035002 T T T T T T T T C C C C T T T T T T C C
20 chr20_56051089 0 56051089 G G G G G G G G A A A A G G G G G G A A
20 chr20_56062628 0 56062628 G G A A G G G G G G G G G G G G G G G G
20 chr20_56067658 0 56067658 A G A A A A A A A A A A A A A A A A A A
20 chr20_56072440 0 56072440 G G G G G G G G C C C C G G G G G G C C
20 chr20_56078309 0 56078309 C C C C C C C C C C C C C T C C C C C C
20 chr20_56082241 0 56082241 C C C C C C C C C C C T C C C C C C C C
20 chr20_56087930 0 56087930 G G G G G G G G C C C C G G G G G G C C
20 chr20_56094403 0 56094403 A A A A C C A A A A A A A A A A A A A A
20 chr20_56096003 0 56096003 A A A A A A A A G G G G A A A A A A G G
20 chr20_56100930 0 56100930 A A G G A A A A A A A A A A A A A A A A
20 chr20_56105923 0 56105923 G G A A G G G G G G G G G G G G G G G G
20 chr20_56107078 0 56107078 A A A A A A A A G G G G A A A A A A G G
20 chr20_56113014 0 56113014 T T T T T T T T G G G G T T T T T T G G
20 chr20_56115003 0 56115003 T T C C C C T T C C C C C C C C C C C C
20 chr20_56115172 0 56115172 T T T T T T T T G G G G T T T T T T G G
20 chr20_56117476 0 56117476 T T T T T T T T C C C C T T T T T T C C
20 chr20_56117853 0 56117853 C T C C C C C C C C C C C C C C C C C C
20 chr20_56118707 0 56118707 C T C C T T C C C C C C C C C C C C C C
20 chr20_56120818 0 56120818 G T T T T T T T T T T T T T T T T T T T
20 chr20_56125274 0 56125274 G G G G G G G G T T T T G G G G G G T T
20 chr20_56131283 0 56131283 G G G G G G G G A A A A G G G G G G A A
20 chr20_56137842 0 56137842 C C C C C C C C C C C T C C C C C C C C
20 chr20_56142863 0 56142863 T T T T T T T T T T T T T T T T C C T T
20 chr20_56148989 0 56148989 T T T T T T T T T T T T T T T T C T T T
20 chr20_56171268 0 56171268 G G G G G G G G G G G G A A G G G G G G
20 chr20_56173035 0 56173035 C T C C C C C C C C C C C C C C C C C C
20 chr20_56182025 0 56182025 T T T T T T T T G G G G T T T T T T G G
20 chr20_56196452 0 56196452 A A A A A A A A G G G G A A A A A A G G
20 chr20_56207734 0 56207734 C C C G C C C C C C C C C C C C C C C C
20 chr20_56207969 0 56207969 A A A A A A A A T T T T A A A A A A T T
20 chr20_56209460 0 56209460 C C C C C C C C T T T T C C C C C C T T
20 chr20_56211038 0 56211038 G G G G G G G G G G C C G G G G G G G G
20 chr20_56218333 0 56218333 T T T T T T T T C C C T T T T T T T C C
20 chr20_56220134 0 56220134 A A A A A A A A G G G G A A A A A A G G
20 chr20_56221763 0 56221763 C C C C C C C C C C C T C C C C C C C C
20 chr20_56225566 0 56225566 C C C C C C C C A A A A C C C C C C A A
20 chr20_56239330 0 56239330 A A A G A A A A A A A A A A A A A A A A
20 chr20_56241804 0 56241804 C C C C A A C C C C C C C C C C C C C C
20 chr20_56244951 0 56244951 T T G G G G T T T T T T G G G G G G T T
20 chr20_56250466 0 56250466 C C C T T T C C T T T T C C C C C C T T
20 chr20_56250608 0 56250608 C C T T T T C C C C C C T T T T T T C C
20 chr20_56253416 0 56253416 C C C T T T C C C C C C C C C C C C C C
20 chr20_56256693 0 56256693 C C C C C C C C G G G G C C C C C C G G
20 chr20_56258007 0 56258007 C C C C C C C C C C C C C C C C C G C C
20 chr20_56262753 0 56262753 C T C C C C C C C C C C C C C C C C C C
20 chr20_56265479 0 56265479 C C T T T T C C C C C C T T T T C C C C
20 chr20_56265494 0 56265494 A A G G A A A A G G G G G G G G A A G G
20 chr20_56270942 0 56270942 A A A A A A A A A A A G A A A A A A A A
20 chr20_56275205 0 56275205 T T T T T T T T C C C T T T T T T T T T
20 chr20_56285254 0 56285254 T T T T T T T T C C C C T T T T T T C C
20 chr20_56293484 0 56293484 C C C C C C C C T T T T C C C C C C T T
20 chr20_56296841 0 56296841 T T T T T T T T C C C C T T T T T T C C
20 chr20_56306600 0 56306600 C C C C C C C C T T T T C C C C C C T T
20 chr20_56306862 0 56306862 T T T T G G T T T T T T T T T T T T T T
20 chr20_56310108 0 56310108 G G G G G G G G A G A G G G G G G G G G
20 chr20_56315343 0 56315343 A A A A A A A A C C C C A A A A A A C C
20 chr20_56323932 0 56323932 C C C C C C C C C C C C C T C C C C C C
20 chr20_56339071 0 56339071 T T T T T T T T T T T T A T T T T T T T
20 chr20_56349942 0 56349942 A A A A A A G G A A A A A A A A A A A A
20 chr20_56359806 0 56359806 T T T T T T T T T T T T T T T T C C T T
20 chr20_56360887 0 56360887 A A A A A A A A G G G G A A A A A A G G
20 chr20_56370411 0 56370411 C C C C C C C C T T T T C C C C C C T T
20 chr20_56375680 0 56375680 G G G G G G G G G G G G G G G G A A G G
20 chr20_56375930 0 56375930 A A A A A A A A A A A A A A A A C C A A
20 chr20_56401651 0 56401651 G G G G G G G G T T T T G G G G G G T T
20 chr20_56407199 0 56407199 C C C C C C C C C C C C C C C C T T C C
20 chr20_56409293 0 56409293 G G G G G G G G G G G G G G A A G G G G
20 chr20_56416080 0 56416080 C C G G C C C C C C C C C C C C C C C C
20 chr20_56421436 0 56421436 G G G G G G G G C C C G G G G G G G G G
20 chr20_56421551 0 56421551 G G G G A A G G G G G G G G G G G G G G
20 chr20_56421817 0 56421817 C C C C C C C C T T T T C C C C C C T T
20 chr20_56426787 0 56426787 T T T T T T T T G G G G T T T T T T G G
20 chr20_56426832 0 56426832 T T T T T T T T T T T T T T T T C T T T
20 chr20_56429699 0 56429699 C C C C C C C C T T T T C C C C C C T T
20 chr20_56431048 0 56431048 G G G G G G G G G G G G T T G G G G G G
20 chr20_56433866 0 56433866 A A A A A A A A A A A A A G A A A A A A
20 chr20_56457724 0 56457724 T T C C C C T T T T T T T T T T T T T T
20 chr20_56459075 0 56459075 G G G G G G G G A A A A G G G G G G A A
20 chr20_56461202 0 56461202 G G G G G G G G G G G G G G G G A G G G
20 chr20_56463692 0 56463692 T T T T T T T T C C C C T T T T T T C C
20 chr20_56472333 0 56472333 T T T T C C T T T T T T T T T T T T T T
20 chr20_56472526 0 56472526 C C C C C C C C C C C C C T C C C C C C
20 chr20_56475699 0 56475699 G G G G G G A A G G G G G G G G G G G G
20 chr20_56479362 0 56479362 G G G G G G G G C C C C G G G G G G C C
20 chr20_56482568 0 56482568 T T T T T T G G T T T T T T T T T T T T
20 chr20_56491972 0 56491972 G G G G G G G G G G G G G G A A G G G G
20 chr20_56493610 0 56493610 A A A A A A A A A A A A A A A A A C A A
20 chr20_56502832 0 56502832 A A T T T T A A A A A A T T T T T T A A
20 chr20_56503707 0 56503707 T T T T T T T T G G G G T T T T T T G G
20 chr20_56510192 0 56510192 G G G G G G G G G G G G A G A A G G G G
20 chr20_56510430 0 56510430 C C C C C C C C C C C C C C T T C C C C
20 chr20_56529688 0 56529688 C C C C C C C C C C C C C T C C C C C C
20 chr20_56530021 0 56530021 T T T T T T T T T T T T C T T T T T T T
20 chr20_56537713 0 56537713 C C C C C C C C C C C C C C T T C C C C
20 chr20_56539277 0 56539277 G G G G G G G G G G G G G G G G A G G G
20 chr20_56540160 0 56540160 A A A A A A A A A A A A A A A A C C A A
20 chr20_56544278 0 56544278 C C C C C C C C C C C C C C G G C C C C
20 chr20_56546365 0 56546365 C C C C C C C C C T C C C C C C C C C C
20 chr20_56551282 0 56551282 C C C C C C C C C C C C C C C C T T C C
20 chr20_56552358 0 56552358 T T T T T T T T C C C C C T T T T T C C
20 chr20_56552855 0 56552855 T T T T T T T T C C C C T T T T T T C C
20 chr20_56561010 0 56561010 T T T T T T T T G G G G T T T T T T G G
20 chr20_56567193 0 56567193 C C C C C C C C C C C C C T C C C C C C
20 chr20_56572505 0 56572505 T T T T T T T T T T T T C T T T T T T T
20 chr20_56579428 0 56579428 C C C C C C C C C C C T C C C C C C C C
20 chr20_56584364 0 56584364 C C C C C C C C C C C C C C C C C T C C
20 chr20_56585501 0 56585501 C C C C C C C C C C C C C C A A C C C C
20 chr20_56586137 0 56586137 A A A A A A A A A G A A A A A A A A A A
20 chr20_56587300 0 56587300 A A A A A A A A G G G G A A A A A A G G
20 chr20_56608967 0 56608967 G G G G G G G G A A A A G G G G G G A A
20 chr20_56614168 0 56614168 A A A A A A A A A A A G A A A A A A A A
20 chr20_56618206 0 56618206 G G G G G G G G G G G G G G G G C G G G
20 chr20_56631437 0 56631437 G G A A A A G G G G G G G G G G G G G G
20 chr20_56637167 0 56637167 G G A G G G G G A A A A A A A A A A A A
20 chr20_56639016 0 56639016 T T T T T T T T C C C C T T T T T T C C
20 chr20_56647517 0 56647517 C C C C C C T T C C C C C C C C C C C C
20 chr20_56652497 0 56652497 C C C C C C C C T T T T C C C C C C T T
20 chr20_56683537 0 56683537 A A A A A A A A A A A A A A A A A G A A
20 chr20_56686890 0 56686890 T T C C C C T T C C C C C C C C C C C C
20 chr20_56688410 0 56688410 A A A A A A A A G G G G A A A A A A G G
20 chr20_56688456 0 56688456 T T T T T T T T T T T T C T T T T T T T
20 chr20_56688828 0 56688828 C C C C C C C C T T T T C C C C C C T T
20 chr20_56704996 0 56704996 C C C C T T C C C C C C C C C C C C C C
20 chr20_56713745 0 56713745 C C C C C C C C C C C C C C T T C C C C
20 chr20_56722187 0 56722187 C C C C C C C C T T T T C C C C C C T T
20 chr20_56723126 0 56723126 T T G G G G T T T T T T T T T T T T T T
20 chr20_56723326 0 56723326 G G G G G G G G C C C C G G G G G G C C
20 chr20_56723474 0 56723474 T T T T T T T T C C C C T T T T T T C C
20 chr20_56735599 0 56735599 G G A G G G G G G G G G G G G G G G G G
20 chr20_56737266 0 56737266 C C C C C C C C C C C C T T C C C C C C
20 chr20_56751970 0 56751970 G G G G G G A A G G G G G G G G G G G G
20 chr20_56756791 0 56756791 C C C T T T C C C C C C C C C C C C C C
20 chr20_56758046 0 56758046 C C C C C C C C C C C C C T C C C C C C
20 chr20_56766070 0 56766070 C C C T C C C C C C C C C C C C C C C C
20 chr20_56773367 0 56773367 T T T T T T T T T T T T T T T T C T T T
20 chr20_56774867 0 56774867 T T C C C C T T C C C C C T T T T T C C
20 chr20_56781505 0 56781505 G G G G G G T T T T T T G G G G G G T T
20 chr20_56785502 0 56785502 C C C C C C C C C C C C C C C C A C C C
20 chr20_56785757 0 56785757 C C C C C C C C T T T T C C T T C C T T
20 chr20_56786834 0 56786834 C C C C A A C C C C C C C C C C C C C C
20 chr20_56787909 0 56787909 T T T T T T T T T T T T T T C C T T T T
20 chr20_56791321 0 56791321 C C C C C C C C A A A A C C C C C C A A
20 chr20_56792757 0 56792757 C C C C C C C C C C C C C T C C C C C C
20 chr20_56803487 0 56803487 T T T T T T T T C C C C T T T T T T C C
20 chr20_56804603 0 56804603 C C C C C C C C C C C C C T C C C C C C
20 chr20_56815141 0 56815141 G G A A G G G G G G G G G G G G G G G G
20 chr20_56828206 0 56828206 C C C C C C C C A A A A C C C C C C A A
20 chr20_56828586 0 56828586 C C C C C C C C C C C C C C T T C C C C
20 chr20_56829869 0 56829869 T T C C T T T T C C C C T T T T T T C C
20 chr20_56837934 0 56837934 C C G G G G C C G G G G G G G G G G G G
20 chr20_56838450 0 56838450 A A A A A A A A A A A A A A G G A A A A
20 chr20_56838498 0 56838498 A A G G A A A A A A A A A A A A A A A A
20 chr20_56855263 0 56855263 A A A A A A A A G G G G A A A A A A G G
20 chr20_56855444 0 56855444 T T G T T T T T T T T T T T T T T T T T
20 chr20_56856585 0 56856585 A A A A A A A A A A A A A G A A A A A A
20 chr20_56863224 0 56863224 A A A G A A A A A A A A A A A A A A A A
20 chr20_56863652 0 56863652 C C C C C C T T T T T T C C C C C C T T
20 chr20_56866483 0 56866483 C C C C C C C C C C C C C C C C T T C C
20 chr20_56868406 0 56868406 A A A A A A A A G G G G A A A A A A G G
20 chr20_56875077 0 56875077 A A A A C C A A A A A A A A A A A A A A
20 chr20_56875217 0 56875217 C C C C C C C C G G G G C C C C C C G G
20 chr20_56878070 0 56878070 C C G G C C C C C C C C C C C C C C C C
20 chr20_56878506 0 56878506 G G A A G G G G A A A A G G G G G G A A
20 chr20_56882248 0 56882248 T T T T T T T T C T T T T T T T T T C C
20 chr20_56887191 0 56887191 C C C C C C C C T T T T C C C C C C T T
20 chr20_56896106 0 56896106 A A G G G G A A G G G G A G G G G G G G
20 chr20_56905372 0 56905372 T T T T T T T T C C C C T T T T T T C C
20 chr20_56925176 0 56925176 A A A A A A A A A A A A A G A A A A A A
20 chr20_56931488 0 56931488 C C T T C C C C C C C C C C C C C C C C
20 chr20_56934151 0 56934151 G G G G A A G G G G G G G G G G G G G G
20 chr20_56936941 0 56936941 C C C C G G C C C C C C C C C C C C C C
20 chr20_56938903 0 56938903 T T T T T T T T T T T T T T C C T T T T
20 chr20_56940637 0 56940637 G G G G G G G G G G A G G G G G G G G G
20 chr20_56941443 0 56941443 A A A A A A A A A A A G A A A A A A A A
20 chr20_56945098 0 56945098 G G A A A A G G A A A A A A A A A A A A
20 chr20_56945352 0 56945352 G G G G G G G G G G C G G G G G G G G G
20 chr20_56948156 0 56948156 C C A A A A C C A A A A A A A A A A A A
20 chr20_56951479 0 56951479 G G G G A A G G A A A A G G G G G G A A
20 chr20_56962412 0 56962412 G G G G G G G G G G A A G G G G G G G G
20 chr20_56963418 0 56963418 G G G G G G G G G G T T G G G G G G G G
20 chr20_56966267 0 56966267 G G G G G G G G G G G G G G G G T T G G
20 chr20_56979386 0 56979386 G G G G G G G G T T T T G G G G G G T T
20 chr20_56983999 0 56983999 A A A A A A A A A G A G A A A A A A G G
20 chr20_56986031 0 56986031 G G C G G G G G G G G G G G G G G G G G
20 chr20_56991979 0 56991979 T T T T T T T T C C C C T T T T T T C C
20 chr20_56996035 0 56996035 G G G G G G G G G G G G G T G G G G G G
20 chr20_56999451 0 56999451 T T T T T T T T T T T T T T T T C C T T
20 chr20_57004780 0 57004780 T T T T T T T T T T T T C T C C T T T T
20 chr20_57005918 0 57005918 C C C C C C C C T T T T C C C C C C T T
20 chr20_57007399 0 57007399 G G C C C C G G G G G G G G G G G G G G
20 chr20_57007452 0 57007452 A A A A A A G G A A A A A A A A A A A A
20 chr20_57020419 0 57020419 T T T T T T T T T T T T C C T T T T T T
20 chr20_57021328 0 57021328 G G G G G G G G G G G G G G G G A G G G
20 chr20_57023725 0 57023725 G G G G T T G G G G G G G G G G G G G G
20 chr20_57038582 0 57038582 T T C C C C T T T T T T T T T T T T T T
20 chr20_57045716 0 57045716 T T T T T T T T C C C C T T T T T T C C
20 chr20_57053761 0 57053761 C T C C C C T T C C C C C C C C C C C C
20 chr20_57057886 0 57057886 G G G G G G G G G G G G G G A A G G G G
20 chr20_57058502 0 57058502 G G G G G G G G G G G G G G G G A G G G
20 chr20_57061217 0 57061217 G G G G G G G G G G G G G T G G G G G G
20 chr20_57062780 0 57062780 G G G G G G G G G G T T G G G G G G G G
20 chr20_57063503 0 57063503 C C C C C C C C T T T T C C C C C C T T
20 chr20_57066662 0 57066662 G G G G G G G G G G G G G G G G A A G G
20 chr20_57078705 0 57078705 A A G G A A A A A A A A A A A A A A A A
20 chr20_57083692 0 57083692 C C T T C C T T C C C C C C C C C C C C
20 chr20_57084470 0 57084470 C C C C C C C C A A A A C C C C C C A A
20 chr20_57091640 0 57091640 T T T T T T T T G G G G T T T T T T G G
20 chr20_57104645 0 57104645 A A A A A A A A G G G G A A A A A A G G
20 chr20_57105819 0 57105819 T T C C C C C C C C C C C C C C C C C C
20 chr20_57124192 0 57124192 C T C C C C C C T T T T C C C C C C T T
20 chr20_57124667 0 57124667 T T T T T T T T A T T T T T T T T T T T
20 chr20_57125038 0 57125038 A A A A A A A A G G G G A A A A A A G G
20 chr20_57129491 0 57129491 G G G G G G G G A G A A G G G G G G G G
20 chr20_57142661 0 57142661 A A A A A A A A A A A A A C A A A A A A
20 chr20_57143738 0 57143738 G G G G G G G G A A A A G G G G G G A A
20 chr20_57148104 0 57148104 C C C C C C C C T T T T C C C C C C T T
20 chr20_57148406 0 57148406 T T T T T T T T C C C C T T T T T T C C
20 chr20_57160075 0 57160075 T T T T T T T T C C C C T T T T T T C C
20 chr20_57171861 0 57171861 T T T T C C T T T T T T T T T T T T T T
20 chr20_57172234 0 57172234 G G G G G G G G A G A A G G G G G G A A
20 chr20_57174438 0 57174438 A A A A A A G G A A A A A A A A A A A A
20 chr20_57183506 0 57183506 T T C C T T T T T T T T T T T T T T T T
20 chr20_57209048 0 57209048 T T T T T T T T C C C C T T T T T T C C
20 chr20_57214487 0 57214487 C T C C C C C C C C C C C C C C C C C C
20 chr20_57219805 0 57219805 T T T T T T T T C C C C T T T T T T C C
20 chr20_57226329 0 57226329 T T T T T T T T C C C C T T T T T T C C
20 chr20_57241135 0 57241135 C C C C C C C C G G G G C C C C C C G G
20 chr20_57244193 0 57244193 A A A A A A A A A A A A A G A A A A A A
20 chr20_57260461 0 57260461 A A A A A A G G A A A A A A A A A A A A
20 chr20_57262056 0 57262056 C C C C C C C C C C C T C C C C C C C C
20 chr20_57265455 0 57265455 T T T T T T T T C C C C T T T T T T C C
20 chr20_57266349 0 57266349 G G G G G G A A G G G G G G G G G G G G
20 chr20_57270186 0 57270186 G G G G G G G G A A A A G G G G G G A A
20 chr20_57276619 0 57276619 A A A A A A A A A G A A A A A A A A G G
20 chr20_57320410 0 57320410 A A A G A A A A A A A A A G A A A A A A
20 chr20_57322939 0 57322939 A A A A A A A A A A A A G G A A A A A A
20 chr20_57325277 0 57325277 A A G G G G A A G G G G G G G G G G G G
20 chr20_57325296 0 57325296 C C C T C C C C C C C C C C C C C C C C
20 chr20_57329264 0 57329264 C C T T T T C C C C C C C C C C C C C C
20 chr20_57335053 0 57335053 C C C C C C C C C C C C C G C C C C C C
20 chr20_57345792 0 57345792 C C C C C C C C T T T T C C C C C C T T
20 chr20_57356080 0 57356080 G G G G G G G G G G G G A G G G G G G G
20 chr20_57362720 0 57362720 G G G G G G G G G G G G A G G G G G G G
20 chr20_57374288 0 57374288 G G G G G G G G G G G G G G C C G G G G
20 chr20_57376915 0 57376915 C C C C C C C C A A A A C C C C C C A A
20 chr20_57386154 0 57386154 C C C C C C C C C C C G C C C C C C C C
20 chr20_57396712 0 57396712 G G G G G G G G G G G G G G G G A A G G
20 chr20_57399792 0 57399792 T T T T T T T T C C C C T T T T T T C C
20 chr20_57407628 0 57407628 T T T T T T T T C C C C T T T T T T C C
20 chr20_57409102 0 57409102 T T C C T T T T T T T T T T T T T T T T
20 chr20_57412940 0 57412940 A A A A A A A A G G G G A A A A A A G G
20 chr20_57413803 0 57413803 C C C C C C C C G G G G C C C C C C G G
20 chr20_57419853 0 57419853 T T C C T T T T T T T T T T T T T T T T
20 chr20_57429430 0 57429430 C C C C C C C C T T T T C C C C C C T T
20 chr20_57432446 0 57432446 G G G G G G G G G G G G A A G G G G G G
20 chr20_57433259 0 57433259 G G G G G G A A G G G G G G G G G G G G
20 chr20_57435734 0 57435734 A A A A A A A A G G G G A A A A A A G G
20 chr20_57445573 0 57445573 T T T T T T T T C C C C T T T T T T C C
20 chr20_57452686 0 57452686 C C C C C C C C C T C T C C C C C C C C
20 chr20_57458408 0 57458408 C C C C C C C C C C C C C T C C C C C C
20 chr20_57467388 0 57467388 C C C C C C C C T T T T C C C C C C T T
20 chr20_57476955 0 57476955 C C A A A A C C C C C C C C C C A A C C
20 chr20_57478142 0 57478142 C C C C C C C C C C C C C C C T C C C C
20 chr20_57481638 0 57481638 T T T T T T T T T T T T C T T T C C T T
20 chr20_57486041 0 57486041 C C C C C C C C C C C T C C C C C C C C
20 chr20_57488325 0 57488325 T T T T T T T T T T T T T T T T C T T T
20 chr20_57495181 0 57495181 G G G G A A G G G G G G G G G G G G G G
20 chr20_57505185 0 57505185 T T T T T T T T C C C C T T T T T T C C
20 chr20_57508839 0 57508839 T T T T T T T T C C C C T T T T T T C C
20 chr20_57509876 0 57509876 A A A A A A A A T T T T A A A A A A T T
20 chr20_57520466 0 57520466 C C C T C C C C C C C C C C C C C C C C
20 chr20_57520692 0 57520692 T T T T T T T T C C C C T T T T T T C C
20 chr20_57527687 0 57527687 C C C C C C C C T T T T C C C C C C T T
20 chr20_57530354 0 57530354 T T T T T T T T T T T T A T T T T T T T
20 chr20_57530760 0 57530760 T T T T T T T T C C C C T T T T T T C C
20 chr20_57531797 0 57531797 A G A A A A G G A A A A A A A A A A A A
20 chr20_57532577 0 57532577 T T T T T T T T C C C C T T T T T T C C
20 chr20_57535728 0 57535728 T T T T T T T T C C C C T T T T T T C C
20 chr20_57539360 0 57539360 C C C T T T C C C C C C C C C C C C C C
20 chr20_57559860 0 57559860 G G G G A A G G G G G G G G G G G G G G
20 chr20_57562099 0 57562099 C C C C C C C C T T T T C C C C C C T T
20 chr20_57562988 0 57562988 G G G G G G G G G G G G G G G G G T G G
20 chr20_57563475 0 57563475 C C C C C C C C C C C C C C C C T T C C
20 chr20_57570797 0 57570797 C T T T T T T T T T T T T T T T T T T T
20 chr20_57571726 0 57571726 A A A A A A A A A A A A A A A A G G A A
20 chr20_57572027 0 57572027 G G G G G G G G G G G G G G G G A G G G
20 chr20_57572072 0 57572072 A A A A A A A A T T T T A A A A A A T T
20 chr20_57582217 0 57582217 C C C C C C C C C T C C C C C C C C C C
20 chr20_57589359 0 57589359 C C C C C C C C C C C C C C C G C C C C
20 chr20_57607273 0 57607273 A A A A A A A A G G G G A A A A A A G G
20 chr20_57640560 0 57640560 T T T T T T T T T T T T T T T T C C T T
20 chr20_57646275 0 57646275 G G G G G G G G G G G G G G G G C C G G
20 chr20_57651071 0 57651071 C C C C C C C C C C C C C C C T C C C C
20 chr20_57652628 0 57652628 A A A A A A A A G G G G A A A A A A G G
20 chr20_57655588 0 57655588 G G G G G G A A G G G G G G G G G G G G
20 chr20_57657264 0 57657264 C C C C C C C C C C C C C C C T C C C C
20 chr20_57666563 0 57666563 T T G T T T T T T T T T T T T T T T T T
20 chr20_57666568 0 57666568 T T T T T T T T C C C C T T T T T T C C
20 chr20_57675285 0 57675285 G G G G G G G G A A A A G G G G G G A A
20 chr20_57679764 0 57679764 A A A A A A A A G G G G A A A A A A G G
20 chr20_57681065 0 57681065 A A A A A A A A G G G G A A A A A A G G
20 chr20_57691018 0 57691018 A A G G G G A A A A A A A A A A A A A A
20 chr20_57698014 0 57698014 C T C C C C C C C C C C C C C C C C C C
20 chr20_57704616 0 57704616 C C C C C C T T C C C C C C C C C C C C
20 chr20_57707769 0 57707769 A A A A A A A A G G G G A A A A A A G G
20 chr20_57708549 0 57708549 G G A A G G G G G G G G G G G G G G G G
20 chr20_57711458 0 57711458 A A A A A A A A A A A A A G A A A A A A
20 chr20_57715907 0 57715907 A G A A G G A A G G G G G G G G G G G G
20 chr20_57717184 0 57717184 C T C C C C C C C C C C C C C C C C C C
20 chr20_57718011 0 57718011 C T T T T T T T T T T T T T T T T T T T
20 chr20_57722103 0 57722103 T T T T T T T T T T T T T T C C T T T T
20 chr20_57731375 0 57731375 A A A A A A A A T T T T A A A A A A T T
20 chr20_57740115 0 57740115 T T T T T T T T T T T T T T T T C T T T
20 chr20_57740878 0 57740878 C C C C C C C C C C C T C C C C C C C C
20 chr20_57746327 0 57746327 T T T T T T T T C C C C T T T T T T C C
20 chr20_57747208 0 57747208 A A A A A A A A G G G G A A A A A A G G
20 chr20_57747587 0 57747587 C C C C C C C C T T T T C C C C C C T T
20 chr20_57756416 0 57756416 G G A G G G G G G G G G G G G G G G G G
20 chr20_57757183 0 57757183 C C C C C C A A C C C C C C C C C C C C
20 chr20_57759480 0 57759480 G G G G G G G G A A A A G G G G G G A A
20 chr20_57761602 0 57761602 T T T T T T T T C C C C T T T T T T C C
20 chr20_57762496 0 57762496 A A A A A A A A A A A A A A A A A T A A
20 chr20_57764653 0 57764653 T T T T T T T T C C C C T T T T T T C C
20 chr20_57765341 0 57765341 G G A G A A A A G G G G A A A A A A G G
20 chr20_57766939 0 57766939 G G G G G G G G G G G G G G A G G G G G
20 chr20_57774829 0 57774829 A A A A G G A A A A A A A A A A A A A A
20 chr20_57777346 0 57777346 C C C C C C C C T T T T T T T T T T T T
20 chr20_57781897 0 57781897 T T T T T T T T C T T T T T T T T T C C
20 chr20_57789846 0 57789846 A A A A G G A A A A A A A A A A A A A A
20 chr20_57792721 0 57792721 A G G G G G G G G G G G G G G G G G G G
20 chr20_57796463 0 57796463 T T T T T T T T C C C C T T T T T T C C
20 chr20_57796937 0 57796937 G G G G G G G G T T T T G G G G G G T T
20 chr20_57799388 0 57799388 C C T T C C C C C C C C C C C C C C C C
20 chr20_57800006 0 57800006 C C C C C C C C C C C C G G G G C C C C
20 chr20_57800124 0 57800124 C C C C C C C C C C C C A C C C C C C C
20 chr20_57800361 0 57800361 T T C C C C T T T T T T T T T T T T T T
20 chr20_57802718 0 57802718 G G G G G G G G G G G G G G G G A G G G
20 chr20_57805705 0 57805705 C C C C C C C C C C C C C C C C T T C C
20 chr20_57809687 0 57809687 A A A A A A A A A A A A A A A A G G A A
20 chr20_57812390 0 57812390 C C C C C C C C T T T T C C C C C C T T
20 chr20_57813385 0 57813385 T T T T T T T T C C C C T T T T T T C C
20 chr20_57814143 0 57814143 G G G G G G G G A A A A G G G G G G A A
20 chr20_57815114 0 57815114 T T C C C C T T C C C C C C C C C C C C
20 chr20_57830321 0 57830321 G G G G A A G G G G G G G G G G G G G G
20 chr20_57832198 0 57832198 A G G G G G G G G G G G G G G G G G G G
20 chr20_57834056 0 57834056 A G G G G G G G G G G G G G G G G G G G
20 chr20_57840906 0 57840906 A A G G G G A A G G G G A A A A A A G G
20 chr20_57858064 0 57858064 A A G G G G G G G G G G G G G G G G G G
20 chr20_57859509 0 57859509 C C C C C C C C C C C C C T C C C C C C
20 chr20_57865704 0 57865704 C C C C C C C C C T T T C C C C C C C C
20 chr20_57871207 0 57871207 C C C C T T C C C C C C C C C C C C C C
20 chr20_57872852 0 57872852 T T T T T T T T A A A A T T T T T T A A
20 chr20_57875166 0 57875166 C C C C C C C C T T T T C C C C C C T T
20 chr20_57878037 0 57878037 T T T T T T T T C C C C T T T T T T C C
20 chr20_57878253 0 57878253 T T T T T T T T T T T T C T T T T T T T
20 chr20_57895747 0 57895747 G G C G G G G G G G G G G G G G G G G G
20 chr20_57903433 0 57903433 T T C T T T T T C C C C T T T T T T C C
20 chr20_57906872 0 57906872 T T C T T T T T T T T T T T T T T T T T
20 chr20_57913467 0 57913467 C C C C C C C C C T T T C C C C C C C C
20 chr20_57913693 0 57913693 A A A A A A A A A G A A A A A A A A G G
20 chr20_57934403 0 57934403 A A A A C C A A A A A A A A A A A A A A
20 chr20_57938056 0 57938056 T T T T T T T T A A A A T T T T T T A A
20 chr20_57938323 0 57938323 C C C C C C C C T T T T C C C C C C T T
20 chr20_57939995 0 57939995 G G G G G G G G G G G G G G G G A A G G
20 chr20_57942486 0 57942486 G G G G A A G G G G G G G G G G G G G G
20 chr20_57943287 0 57943287 G G G G G G G G G G G G G G A A G G G G
20 chr20_57954399 0 57954399 A A A A A A A A T T T T A A A A A A T T
20 chr20_57967142 0 57967142 C C C C C C C C C C C C C C C T C C C C
20 chr20_57977464 0 57977464 A A A A C C A A A A A A A A A A A A A A
20 chr20_58002748 0 58002748 G G G G G G G G C G G G G G G G G G G G
20 chr20_58016147 0 58016147 T T T T T T T T T T T T T T C T T T T T
20 chr20_58019115 0 58019115 T T T T T T T T C C C C T T T T T T C C
20 chr20_58019791 0 58019791 A A A A A A A A A A A A A G A A A A A A
20 chr20_58043831 0 58043831 T T T T T T T T C C C C T T T T T T C C
20 chr20_58055591 0 58055591 T T C T C C T T T T T T T T T T T T T T
20 chr20_58061746 0 58061746 G G A G G G G G G G G G G G G G G G G G
20 chr20_58062470 0 58062470 A A A A A A A A G G G G A A A A A A G G
20 chr20_58067948 0 58067948 A A A A C C A A A A A A A A A A A A A A
20 chr20_58079156 0 58079156 C C C C C C C C T T T T C C C C C C T T
20 chr20_58085906 0 58085906 T T T T T T T T C C C C T T T T T T C C
20 chr20_58094075 0 58094075 C C C C C C C C C C A C C C C C C C C C
20 chr20_58140619 0 58140619 T T T T T T T T G G G G T T T T T T G G
20 chr20_58152249 0 58152249 G G G G G G G G A G G G G G G G G G G G
20 chr20_58154065 0 58154065 G G G G G G G G A A A A G G G G G G A A
20 chr20_58155321 0 58155321 T T T T T T T T C C C C T T T T T T C C
20 chr20_58158240 0 58158240 A A A A A A A A A A A A A G A A A A A A
20 chr20_58160284 0 58160284 A A A A A A A A A A A A T T A A A A A A
20 chr20_58163698 0 58163698 A A A A G G A A A A A A A A A A A A A A
20 chr20_58166253 0 58166253 G G G G G G G G G G G G C G G G G G G G
20 chr20_58174721 0 58174721 C C C C C C C C C C C C C T C C C C C C
20 chr20_58183479 0 58183479 T T T T A A T T T T T T T T T T T T T T
20 chr20_58187757 0 58187757 C C C C C C C C T T T T C C C C C C T T
20 chr20_58189609 0 58189609 C C C C C C C C T T T T C C C C C C T T
20 chr20_58189814 0 58189814 A A A A A A A A G G G G A A A A A A G G
20 chr20_58216970 0 58216970 A A A A A A G G A A A A A A A A A A A A
20 chr20_58218085 0 58218085 T T C C C C C C C C C C C C C C C C C C
20 chr20_58225259 0 58225259 G G G G A A G G G G G G G G G G G G G G
20 chr20_58231815 0 58231815 C C C C C C T T C C C C C C C C C C C C
20 chr20_58239155 0 58239155 G G G G G G G G G G G G G G G G G T G G
20 chr20_58256692 0 58256692 G G G G G G G G G G G G G G G T G G G G
20 chr20_58257932 0 58257932 A A A A A A A A T T T T A A A A A A T T
20 chr20_58258547 0 58258547 T T T T T T T T G G G G T T T T T T G G
20 chr20_58260403 0 58260403 T T T T T T T T C C C C T T T T T T C C
20 chr20_58266248 0 58266248 T T T T T T C C T T T T T T T T T T T T
20 chr20_58274616 0 58274616 G G G G G G G G T T T T G G G G G G T T
20 chr20_58279466 0 58279466 A C A A A A A A A A A A A A A A A A A A
20 chr20_58279934 0 58279934 C C C C C C C C A C C C C C C C C C A A
20 chr20_58281317 0 58281317 A A A A A A A A G G G G A A A A A A G G
20 chr20_58292342 0 58292342 C C C C A A C C C C C C C C C C C C C C
20 chr20_58299607 0 58299607 A G A A A A A A A A A A A A A A A A A A
20 chr20_58300681 0 58300681 C G C C C C G G C C C C C C C C C C C C
20 chr20_58308372 0 58308372 C C C C C C C C C C C C C C C C C G C C
20 chr20_58324304 0 58324304 C C C C C C C C C C C C C C C C A A C C
20 chr20_58341892 0 58341892 T T T T T T T T T T T T G T T T T T T T
20 chr20_58343377 0 58343377 C C C C C C C C T T T T C C C C C C T T
20 chr20_58349999 0 58349999 T T T T T T T T G T T T T T T T T T T T
20 chr20_58354061 0 58354061 G G G G G G G G G G G G A G G G G G G G
20 chr20_58361080 0 58361080 G G G G G G G G G G A G G G G G G G G G
20 chr20_58373882 0 58373882 T T T T T T T T T T C T T T T T T T T T
20 chr20_58408641 0 58408641 C C T T C C C C C C C C C C C C C C C C
20 chr20_58411420 0 58411420 A A A A A A A A G G G G A A A A A A G G
20 chr20_58414216 0 58414216 C C C C C C C C C C C C C T C C C C C C
20 chr20_58416694 0 58416694 T T T T T T T T G G G G T T T T T T G G
20 chr20_58419868 0 58419868 A A A A A A A A G G G G A A A A A A G G
20 chr20_58420155 0 58420155 G G G G G G G G A A A A G G G G G G A A
20 chr20_58426063 0 58426063 G G G G G G G G G G G G G G T T G G G G
20 chr20_58428732 0 58428732 G G A A A A G G G G G G G G G G G G G G
20 chr20_58431883 0 58431883 C C C C C C C C T T T T C C C C C C T T
20 chr20_58455459 0 58455459 C C C C C C C C C C C C C C C C T T C C
20 chr20_58460965 0 58460965 G G G G G G G G A A A A G G G G G G A A
20 chr20_58461385 0 58461385 A A A A A A A A A A A A A A A G A A A A
20 chr20_58469059 0 58469059 T T C C C C T T C C C C C C C C C C C C
20 chr20_58471097 0 58471097 C C C C C C C C G G G G G G G G G G G G
20 chr20_58484016 0 58484016 G G G G G G G G G G A A G G G G G G G G
20 chr20_58492995 0 58492995 T T T T T T T T C C C C T T T T T T C C
20 chr20_58495556 0 58495556 C C C C C C C C T T T T C C C C C C T T
20 chr20_58498837 0 58498837 C C C C C C C C T T T T C C C C C C T T
20 chr20_58513587 0 58513587 G G G G G G G G A A A A G G G G G G A A
20 chr20_58514021 0 58514021 A A A A A A A A C C C C A A A A A A C C
20 chr20_58526448 0 58526448 G G C C C C C C C C C C C C C C C C C C
20 chr20_58529235 0 58529235 A A A A G G A A A A A A A A A A A A A A
20 chr20_58543396 0 58543396 C C C C C C C C G G G G C C C C C C G G
20 chr20_58546528 0 58546528 A A A A A A A A A A A A A A A A A C A A
20 chr20_58548933 0 58548933 C C C C C C C C C C C C C G C C C C C C
20 chr20_58549008 0 58549008 C G G G G G G G G G G G G G G G G G G G
20 chr20_58549199 0 58549199 G G G G G G G G A A A A G G G G G G A A
20 chr20_58549824 0 58549824 C C C C C C C C C C C C A C C C C C C C
20 chr20_58558964 0 58558964 C C A A C C C C C C C C C C C C C C C C
20 chr20_58567883 0 58567883 C C T T T T C C T T T T T T T T T T T T
20 chr20_58567927 0 58567927 G G A A A A G G A A A A A A A A A A A A
20 chr20_58573424 0 58573424 T T T T T T T T T T T T C T T T T T T T
20 chr20_58576174 0 58576174 G G G G G G G G G G G G A G G G G G G G
20 chr20_58577996 0 58577996 G G G G G G G G A A A A G G G G G G A A
20 chr20_58578781 0 58578781 T T T T T T C C T T T T T T T T T T T T
20 chr20_58583983 0 58583983 T T T T T T T T G G G G T T T T T T G G
20 chr20_58585245 0 58585245 T T T T T T T T T T T T T T T T A T T T
20 chr20_58586626 0 58586626 C T T T T T T T T T T T T T T T T T T T
20 chr20_58592022 0 58592022 C C C C C C C C T T T T C C C C C C T T
20 chr20_58603941 0 58603941 A A A A A A A A T T T T A A A A A A T T
20 chr20_58609140 0 58609140 A A A A A A A A A G G G A A A A A A G G
20 chr20_58609165 0 58609165 C C C C C C C C A C C C C C C C C C C C
20 chr20_58610381 0 58610381 T T T T T T T T C C C C T T T T T T C C
20 chr20_58621636 0 58621636 G G G G A A G G G G G G G G G G G G G G
20 chr20_58634379 0 58634379 G G G G G G G G G G G G A G G G A A G G
20 chr20_58640044 0 58640044 A A G G G G A A A A A A A A A A A A A A
20 chr20_58640156 0 58640156 C C G G G G C C G G G G G G G G G G G G
20 chr20_58645966 0 58645966 C C C C C C C C C C C C G G G G G G C C
20 chr20_58646334 0 58646334 T T T T T T T T T T T T T T G T T T T T
20 chr20_58651290 0 58651290 C C C C C C C C C C C C C T T T T T C C
20 chr20_58657252 0 58657252 G G C G G G G G G G G G G G G G G G G G
20 chr20_58660471 0 58660471 A A A A A A A A A A A A A A A G A A A A
20 chr20_58668448 0 58668448 G G G G G G G G G G G G G G G G A G G G
20 chr20_58672872 0 58672872 C C C C C C C C T T T T C C C C C C T T
20 chr20_58673805 0 58673805 T T C C C C T T C C C C C C C C C C C C
20 chr20_58675420 0 58675420 C T T T T T T T T T T T T T T T T T T T
20 chr20_58687961 0 58687961 A A A A A A A A T T T T A A A A A A T T
20 chr20_58688286 0 58688286 G G G G G G G G G G G G G G G G A G G G
20 chr20_58688576 0 58688576 A A A A A A A A A A A A A A A C A A A A
20 chr20_58691857 0 58691857 C C C C C C C C C C C C A C C C C C C C
20 chr20_58692092 0 58692092 G G G G G G G G A A A A G G G G G G A A
20 chr20_58693126 0 58693126 A A A A A A A A G G G G A A A A A A G G
20 chr20_58694129 0 58694129 C C C C C C C C T T T T C C C C C C T T
20 chr20_58694310 0 58694310 G G G G G G G G A A A A G G G G G G A A
20 chr20_58716735 0 58716735 G G G G G G G G G G G G G G G G T T G G
20 chr20_58716846 0 58716846 C C C C C C C C C C A A C C C C C C A A
20 chr20_58719583 0 58719583 G G G G G G G G G G G G G T G G G G G G
20 chr20_58720219 0 58720219 T T T T T T T T C T T T T T T T T T T T
20 chr20_58723564 0 58723564 C C C C C C T T C C C C C C C C C C C C
20 chr20_58738131 0 58738131 G G G G G G G G G G A A G G G G G G G G
20 chr20_58749793 0 58749793 A A A A A A A A G G G G A A G G G G G G
20 chr20_58761450 0 58761450 T T T T T T T T C C C C T T T T T T C C
20 chr20_58780777 0 58780777 C C C C C C C C C C C C C C C C T T C C
20 chr20_58783671 0 58783671 A G G G G G G G G G G G G G G G G G G G
20 chr20_58785156 0 58785156 A A A A A A A A G G G G A A A A A A G G
20 chr20_58788719 0 58788719 C C C C T T C C C C C C C C C C C C C C
20 chr20_58791141 0 58791141 C C C C C C C C T T T T C C C C C C T T
20 chr20_58795034 0 58795034 T T G G T T T T G G G G T T T T T T G G
20 chr20_58806609 0 58806609 G G G G G G G G G G G G G G G G A A G G
20 chr20_58813393 0 58813393 A A A A A A A A C C C C A A A A A A C C
20 chr20_58814009 0 58814009 A A G G G G A A A A A A G G G G G G A A
20 chr20_58821656 0 58821656 G T G G T T T T G G G G G T G G G G G G
20 chr20_58822397 0 58822397 C T T T C C T T C C C C C T T T T T C C
20 chr20_58824153 0 58824153 G G G G G G G G A A A A G G G G G G A A
20 chr20_58828797 0 58828797 T T C C T T T T T T T T T T T T T T T T
20 chr20_58834876 0 58834876 C C C C C C C C C C C C C G C C C C C C
20 chr20_58840933 0 58840933 C C C C C C C C C G G G C C C C C C C C
20 chr20_58842075 0 58842075 C C C C C C C C C C C C C C C C C T C C
20 chr20_58843566 0 58843566 G T G G G G G G G G G G G G G G G G G G
20 chr20_58854002 0 58854002 G G G G A A G G G G G G G G G G G G G G
20 chr20_58863872 0 58863872 C C C C C C C C C C C C A A C C C C C C
20 chr20_58868214 0 58868214 A A A A G G A A A A A A A A A A A A A A
20 chr20_58870542 0 58870542 A A G G A A A A A A A A A A A A A A A A
20 chr20_58876827 0 58876827 C C C C C C C C C C C C C T C C C C C C
20 chr20_58883485 0 58883485 T T T T C C T T T T T T T T T T T T T T
20 chr20_58887883 0 58887883 A A A A A A A A A A A A A A A A G G A A
20 chr20_58889677 0 58889677 A A A A A A A A T T T T A A A A A A T T
20 chr20_58896379 0 58896379 T T T T T T T T C C C C T T T T T T C C
20 chr20_58902248 0 58902248 A A A A A A A A G G G G A A A A A A G G
20 chr20_58909257 0 58909257 A A A A A A A A A A A A A A A A G G A A
20 chr20_58913078 0 58913078 C C C C G G C C G G G G G G G G G G G G
20 chr20_58915318 0 58915318 G G C C C C C C C C C C C C C C C C C C
20 chr20_58923040 0 58923040 A A A A A A C C A A A A A A A A A A A A
20 chr20_58923456 0 58923456 C G C C C C C C C C C C C C C C C C C C
20 chr20_58925760 0 58925760 C C T T C C C C C C C C C C C C C C C C
20 chr20_58925780 0 58925780 T T T T T T T T T T T T T T C C T T T T
20 chr20_58937701 0 58937701 A G A A A A G G A A A A A A A A A A A A
20 chr20_58938651 0 58938651 A A A A A A A A G G G G A A A A A A G G
20 chr20_58941169 0 58941169 A C A A A A C C A A A A A A A A A A A A
20 chr20_58951420 0 58951420 A A A A A A A A A G A A A A A A A A A A
20 chr20_58990187 0 58990187 C C C C C C C C T T T T C C C C C C T T
20 chr20_58996873 0 58996873 A A A A A A A A T T T T A A A A A A T T
20 chr20_58998061 0 58998061 G G G G G G G G G G G G G G C C G G G G
20 chr20_58999673 0 58999673 G G G G G G G G G G G G G G G G A A G G
20 chr20_59000249 0 59000249 G G G G G G G G A A A A G G G G G G A A
20 chr20_59003366 0 59003366 G G G G G G G G A A A A G G G G G G A A
20 chr20_59005240 0 59005240 A A A A A A A A G G G G A A A A A A G G
20 chr20_59019127 0 59019127 C G G G G G G G G G G G G G G G G G G G
20 chr20_59019771 0 59019771 G G G G G G G G G G G G G G T T G G G G
20 chr20_59023306 0 59023306 T T T T T T T T T T T T T T C C T T T T
20 chr20_59024215 0 59024215 C C C C C C C C C C C C C C A A C C C C
20 chr20_59024791 0 59024791 C C C C C C C C C C C C A A A A A A C C
20 chr20_59027041 0 59027041 A A A A A A A A A A A A A A G G A A A A
20 chr20_59029477 0 59029477 T T C C C C T T T T T T T T T T T T T T
20 chr20_59034097 0 59034097 G G G G G G G G A A A A G G G G G G A A
20 chr20_59040479 0 59040479 C C C C C C C C C C C C C C T T C C C C
20 chr20_59041242 0 59041242 C C C C C C C C G G G G C C C C C C G G
20 chr20_59048400 0 59048400 G G G G G G G G T T T T G G G G G G T T
20 chr20_59051659 0 59051659 A A A A A A A A G G G G A A A A A A G G
20 chr20_59063078 0 59063078 A A A A A A A A C C C C A A A A A A C C
20 chr20_59068974 0 59068974 G G G G G G G G G G G G A A G G A A G G
20 chr20_59070215 0 59070215 T T T T T T T T C C C C T T T T T T C C
20 chr20_59084648 0 59084648 T T T T T T T T C C C C T T T T T T C C
20 chr20_59090014 0 59090014 A A A A A A A A G G G G A A A A A A G G
20 chr20_59091956 0 59091956 G G G G G G G G C G G G G G G G G G G G
20 chr20_59121778 0 59121778 T T T T T T T T C T T T T T T T T T T T
20 chr20_59127164 0 59127164 T T T T T T T T C C C C T T T T T T C C
20 chr20_59134211 0 59134211 A A G G G G G G G G G G G G G G G G G G
20 chr20_59135820 0 59135820 C C T T T T C C T T T T T T T T T T T T
20 chr20_59144000 0 59144000 T T C C C C C C C C C C C C C C T T C C
20 chr20_59149754 0 59149754 G G A A A A A A A A A A A A A A A A A A
20 chr20_59169543 0 59169543 A A G G G G G G G G G G G G G G G G G G
20 chr20_59170806 0 59170806 A A A A A A A A G G G G A A A A A A G G
20 chr20_59172323 0 59172323 A A A A A A A A T T T T A A A A A A T T
20 chr20_59176815 0 59176815 G G G G G G G G C G C C G G G G G G G G
20 chr20_59177267 0 59177267 T T T T T T T T T T T T C T T T T T T T
20 chr20_59182941 0 59182941 G G A A A A G G G G G G G G G G G G G G
20 chr20_59186398 0 59186398 T T T T T T T T T T T T G G T T T T T T
20 chr20_59190266 0 59190266 C C C C C C C C T T T T C C C C C C T T
20 chr20_59190587 0 59190587 C C C C C C C C C C C C T T T T T T C C
20 chr20_59190603 0 59190603 T T T T T T T T T T T T C C T T T T T T
20 chr20_59193738 0 59193738 C C T T T T C C T T T T T T T T T T T T
20 chr20_59199132 0 59199132 C T C C C C C C C C C C C C C C C C C C
20 chr20_59218336 0 59218336 G G G G T T G G G G G G G G G G G G G G
20 chr20_59221860 0 59221860 C C T T T T C C T T T T T T T T T T T T
20 chr20_59222714 0 59222714 A A A A A A A A A A A A A A G G A A A A
20 chr20_59223750 0 59223750 C C T T C C C C C C C C T T C C T T C C
20 chr20_59224677 0 59224677 C C T T T T C C T T T T T T T T T T T T
20 chr20_59226240 0 59226240 C C T T T T C C T T T T C C T T C C T T
20 chr20_59228236 0 59228236 G G G G T T G G G G G G G G G G G G G G
20 chr20_59230332 0 59230332 G G A A G G G G G G G G G G G G G G G G
20 chr20_59239218 0 59239218 T T C C C C T T C C C C C C C C C C C C
20 chr20_59245222 0 59245222 T T T T T T T T T T T T C T T T T T T T
20 chr20_59251884 0 59251884 A A G G G G G G G G G G G G G G G G G G
20 chr20_59252527 0 59252527 T T C C T T T T T T T T T T T T T T T T
20 chr20_59277503 0 59277503 G G G G A A G G G G G G G G G G G G G G
20 chr20_59281031 0 59281031 G G G G G G G G C G G G G G G G G G G G
20 chr20_59281590 0 59281590 C T T T T T T T T T T T T T T T T T T T
20 chr20_59284901 0 59284901 T T T T T T T T C C C C T T T T T T C C
20 chr20_59293316 0 59293316 T T T T T T T T C C C C T T T T T T C C
20 chr20_59293675 0 59293675 C C C C C C C C G G G G C C C C C C G G
20 chr20_59294687 0 59294687 A A A T T T A A A A A A A A A A A A A A
20 chr20_59295877 0 59295877 C C C C C C C C T T T T C C C C C C T T
20 chr20_59308036 0 59308036 C C C C C C C C T T T T C C C C C C T T
20 chr20_59316394 0 59316394 C C C C C C C C C C C C C C C C T T C C
20 chr20_59317388 0 59317388 A A G G G G A A G G G G G G G G G G G G
20 chr20_59326741 0 59326741 T T C C C C T T C C C C C C C C C C C C
20 chr20_59331607 0 59331607 G G G G G G G G T T T T G G G G G G T T
20 chr20_59333847 0 59333847 C C C G C C C C C C C C C C C C C C C C
20 chr20_59336807 0 59336807 C C C C C C C C C C C C C C C C C T C C
20 chr20_59338814 0 59338814 C C C T C C C C C C C C C C C C C C C C
20 chr20_59341021 0 59341021 T T T T T T T T C C C C T T T T T T C C
20 chr20_59349200 0 59349200 G G G G G G G G A A A A G G G G G G A A
20 chr20_59350384 0 59350384 A A A A A A A A A A A A A A G G A A A A
20 chr20_59354822 0 59354822 A A A A A A T T A A A A A A A A A A A A
20 chr20_59356998 0 59356998 A A A A A A A A G G G G A A A A A A G G
20 chr20_59358759 0 59358759 A A A A A A A A G G G G A A A A A A G G
20 chr20_59364861 0 59364861 T T G G T T T T T T T T T T T T T T T T
20 chr20_59372671 0 59372671 T T T T T T T T T T T T T T T T C C T T
20 chr20_59379195 0 59379195 A A A A A A A A A A A A A C C C A A A A
20 chr20_59401453 0 59401453 A A A A A A A A G G G G A A A A A A G G
20 chr20_59404809 0 59404809 T T T T T T T T T T T T C T T T T T T T
20 chr20_59405727 0 59405727 G G G G G G T T G G G G G G G G G G G G
20 chr20_59406359 0 59406359 G G G G G G G G G G G G G G T T G G G G
20 chr20_59435042 0 59435042 T T T T T T T T T T T T T T T T C T T T
20 chr20_59438386 0 59438386 C T C C C C C C C C C C C C C C C C C C
20 chr20_59443811 0 59443811 C T T T T T T T T T T T T T T T T T T T
20 chr20_59444801 0 59444801 A A A A A A A A G G G G A A A A A A G G
20 chr20_59461107 0 59461107 G G A G G G G G G G G G G G G G G G G G
20 chr20_59468316 0 59468316 C C C C C C C C T T T T C C C C C C T T
20 chr20_59476869 0 59476869 G G G G T T G G G G G G G G G G G G G G
20 chr20_59476881 0 59476881 A A A A A A A A G G G G A A A A A A G G
20 chr20_59476886 0 59476886 C C G G G G C C G G G G C C C C C C G G
20 chr20_59477315 0 59477315 A A A A A A A A A A C C A A A A A A A A
20 chr20_59479804 0 59479804 C C C C C C C C C C C C C C T T C C C C
20 chr20_59480797 0 59480797 T T T T T T T T A A A A T T T T T T A A
20 chr20_59491409 0 59491409 C C A A A A A A A A A A A A A A A A A A
20 chr20_59500276 0 59500276 T T T T T T T T T T G T T T T T T T T T
20 chr20_59513359 0 59513359 T T C C T T T T T T T T T T T T T T T T
20 chr20_59522578 0 59522578 C C C C T T C C C C C C C C C C C C C C
20 chr20_59533943 0 59533943 T T T T T T T T C C C C T T T T T T C C
20 chr20_59536128 0 59536128 T T T T T T T T A A A A T T T T T T A A
20 chr20_59536862 0 59536862 T T C C T T T T T T T T T T T T T T T T
20 chr20_59538264 0 59538264 C C T T T T C C T T T T T T T T C C T T
20 chr20_59544004 0 59544004 G G G G G G G G A A A A G G G G G G A A
20 chr20_59550574 0 59550574 A A A A A A A A A A A A G G A A A A A A
20 chr20_59556143 0 59556143 A A A A C C A A A A A A A A A A A A A A
20 chr20_59557282 0 59557282 C C C C C C C C C C C C C G C C C C C C
20 chr20_59557391 0 59557391 G G G G G G G G G G G G G G G G A A G G
20 chr20_59561897 0 59561897 G G G G G G A A G G G G G G G G G G G G
20 chr20_59565758 0 59565758 T T G G T T T T T T T T T T T T T T T T
20 chr20_59566590 0 59566590 C T T T T T C C T T T T T T T T T T T T
20 chr20_59570321 0 59570321 C C C C A A C C C C C C C C C C C C C C
20 chr20_59578579 0 59578579 A A A A A A A A A G G G A A A A A A G G
20 chr20_59580089 0 59580089 A A T T A A A A A A A A A A A A A A A A
20 chr20_59584364 0 59584364 G G G G G G G G A G G G G G G G G G G G
20 chr20_59587194 0 59587194 G G A A G G G G G G G G G G G G G G G G
20 chr20_59588154 0 59588154 G G A A G G G G G G G G G G G G G G G G
20 chr20_59588366 0 59588366 G G G G A A G G G G G G A A A A A A G G
20 chr20_59589051 0 59589051 C C C C C C C C C C C C C C T T C C C C
20 chr20_59591280 0 59591280 T T T T T T T T T T T T T T G G T T T T
20 chr20_59591768 0 59591768 T T T T T T T T T T T T T T T T A T T T
20 chr20_59620199 0 59620199 T T T T T T T T T T T T A A T T T T T T
20 chr20_59625552 0 59625552 G G G G G G G G A A A A G G G G G G A A
20 chr20_59635621 0 59635621 C C C C C C C C C C C C A C C C C C C C
20 chr20_59648568 0 59648568 G G G G A A G G G G G G G G G G G G G G
20 chr20_59648591 0 59648591 C C C C T T C C C C C C C C C C C C C C
20 chr20_59651359 0 59651359 C C C C C C C C A A A A C C C C C C A A
20 chr20_59655761 0 59655761 C C C C C C C C C C C C C C C C C T C C
20 chr20_59665094 0 59665094 G G G G G G G G G G G G A G G G G G G G
20 chr20_59669365 0 59669365 A A A A A A A A A A A A G G A A G G A A
20 chr20_59669982 0 59669982 C C C C C C C C G G G G C C C C C C G G
20 chr20_59677128 0 59677128 T T T T T T T T G G G G T T T T T T G G
20 chr20_59679377 0 59679377 A A A A A A A A A A A G A A A A A A A A
20 chr20_59686361 0 59686361 A A A A A A A A A A A A A G A A A A A A
20 chr20_59693735 0 59693735 G G G G G G G G A A A A G G G G G G A A
20 chr20_59702572 0 59702572 G G G G C C G G G G G G G G G G G G G G
20 chr20_59714916 0 59714916 C C C C C C C C C T C C C C C C C C T T
20 chr20_59718073 0 59718073 G G A A A A G G A A A A A A A A A A A A
20 chr20_59718233 0 59718233 A A A A A A A A A G A G A A A A A A G G
20 chr20_59718621 0 59718621 C C C C C C C C C T C T C C C C C C T T
20 chr20_59718674 0 59718674 T T T T C C T T T T T T T T T T T T T T
20 chr20_59722376 0 59722376 A A A A A A A A A T A T A A A A A A T T
20 chr20_59722507 0 59722507 T T C C C C T T C C C C C C C C C C C C
20 chr20_59745289 0 59745289 G G A G A A G G G G G G G G G G G G G G
20 chr20_59745785 0 59745785 T T T T T T T T T T T T C T T T T T T T
20 chr20_59750684 0 59750684 G G G G G G G G T T T T G G G G G G T T
20 chr20_59753056 0 59753056 A A G G G G A A G G G G G G G G G G G G
20 chr20_59757704 0 59757704 G G A G G G G G G G G G G G G G G G G G
20 chr20_59767534 0 59767534 A A G G G G A A A G G G G G G G G G G G
20 chr20_59770306 0 59770306 C C C C C C C C C C C C C C C C A C C C
20 chr20_59773724 0 59773724 G G G G G G G G A A A A G G G G G G A A
20 chr20_59776071 0 59776071 T T T T T T T T T T T T T T T T G T T T
20 chr20_59788474 0 59788474 C C C C C C C C A C C C C C C C C C A A
20 chr20_59789091 0 59789091 T T G G G G T T G G G G G G G G G G G G
20 chr20_59803253 0 59803253 A A A A A A A A A A A G A A A A A A A A
20 chr20_59804103 0 59804103 G G G G G G G G G G G G C G G G G G G G
20 chr20_59818485 0 59818485 A A A A A A A A A A A A A G A A A A A A
20 chr20_59818957 0 59818957 A A A A A A A A A A A A A A G G A A A A
20 chr20_59820035 0 59820035 G G G G G G G G G G G G A G G G G G G G
20 chr20_59820421 0 59820421 A A A A A A A A C C C C A A A A A A C C
20 chr20_59822138 0 59822138 G G G G G G G G G G G G G G A A G G G G
20 chr20_59822661 0 59822661 G G G G G G G G A A A A G G G G G G A A
20 chr20_59832968 0 59832968 T T T T C T T T T T T T T T T T T T T T
20 chr20_59842226 0 59842226 C C C C C T C C T T T T T T T T T T T T
20 chr20_59845740 0 59845740 A A A A A G A A A A A A A A A A A A A A
20 chr20_59850154 0 59850154 A A A A A A A A A A A A A G A A A A A A
20 chr20_59856512 0 59856512 T T T T T T T T C C C C T T T T T T C C
20 chr20_59858436 0 59858436 G G A A A A G G A A A A A A A A A A A A
20 chr20_59860184 0 59860184 A A A A A A A A G G G G A A A A A A G G
20 chr20_59865458 0 59865458 T T T T T T T T C C C C T T T T T T C C
20 chr20_59868830 0 59868830 A A A A A A A A A A A A A A A A T T A A
20 chr20_59885561 0 59885561 G G G G G G G G A A A A G G G G G G A A
20 chr20_59889540 0 59889540 A A A G A G A A A A A A A A A A A A A A
20 chr20_59890930 0 59890930 C C C T C C C C C C C C C C C C C C C C
20 chr20_59897253 0 59897253 C C C C C T C C C C C C C C C C C C C C
20 chr20_59959707 0 59959707 A A A A A A A A A A A A A A G G A A A A
20 chr20_59976762 0 59976762 C C C T C C C C C C C C C C C C C C C C
20 chr20_59978639 0 59978639 T T T T T T T T T T T T T T T T C T T T
20 chr20_59981150 0 59981150 A A A G A G A A A A A A A A A A A A A A
20 chr20_59983761 0 59983761 C C C C C C C C C C C C C C C C C T C C
20 chr20_60024322 0 60024322 A A A A A A A A A A A A A G A A A A A A
20 chr20_60036721 0 60036721 C C C C C C C C T T C T C C C C C C C C
20 chr20_60043894 0 60043894 C C C C C C C C C C C G C C C C C C G G
20 chr20_60044504 0 60044504 T T T T T T T T A A A A T T T T T T A A
20 chr20_60050333 0 60050333 G G G G G G G G A G G G G G G G G G G G
20 chr20_60053631 0 60053631 A A G G A A A A A A A A A A A A A A A A
20 chr20_60060079 0 60060079 G G G G G G G G G G G G G G G G C G G G
20 chr20_60063180 0 60063180 A A A A A A A A G G G G A A A A A A G G
20 chr20_60070026 0 60070026 T T T T T T T T T T A T T T T T T T A A
20 chr20_60084178 0 60084178 A A A A A A A A A A A A A A A A G G A A
20 chr20_60092889 0 60092889 A A A A A A A A G G G G A A A A A A G G
20 chr20_60093394 0 60093394 A A A A A A A A A G G G A A A A A A G G
20 chr20_60107932 0 60107932 A A A A A A A A G G G G G G A A G G G G
20 chr20_60107957 0 60107957 C C C C C C C C T T T T C C C C C C T T
20 chr20_60108651 0 60108651 C C C C C C T T C C C C C C C C C C C C
20 chr20_60112185 0 60112185 T T T T T T T T G T G T T T T T T T T T
20 chr20_60112994 0 60112994 C C C C C C C C C C C C C C C C C T C C
20 chr20_60117407 0 60117407 A G G G G G G G G G G G G G G G G G G G
20 chr20_60117842 0 60117842 G G T T T T T T T T T T T T T T T T T T
20 chr20_60125334 0 60125334 T T T T T T T T C T T T T T T T T T T T
20 chr20_60126976 0 60126976 A A A A A A A A A C A A A A A A A A A A
20 chr20_60134580 0 60134580 T T T T T T T T A A A A T T T T T T A A
20 chr20_60144354 0 60144354 G G G G G G G G G G G G G G A A G G G G
20 chr20_60144987 0 60144987 G G G G G G G G C C C C G G G G G G C C
20 chr20_60148128 0 60148128 C C C C C C C C C C C C C T C C C C C C
20 chr20_60158757 0 60158757 A A A A A A A A A A A A A A T T A A A A
20 chr20_60162801 0 60162801 G G G G G G G G A A A A G G G G G G A A
20 chr20_60163072 0 60163072 C C C C C C C C C C C C C C T T C C C C
20 chr20_60163882 0 60163882 T T T T T T T T T T T T T T T T A A T T
20 chr20_60165256 0 60165256 C C C C C C T T C C C C C C C C C C C C
20 chr20_60169635 0 60169635 T T T T T T T T T T T T T T T T C C T T
20 chr20_60179350 0 60179350 T T T T T T T T G G G G T T T T T T G G
20 chr20_60182353 0 60182353 A A A A A G A A A A A A A A A A A A A A
20 chr20_60203854 0 60203854 G G G G G G G G G T G G G G G G G G T T
20 chr20_60208161 0 60208161 T T T T T T T T C C C C T T T T T T C C
20 chr20_60229616 0 60229616 G G G G G G G G A A A A G G G G G G A A
20 chr20_60239544 0 60239544 C C C C A C C C C C C C C C C C C C C C
20 chr20_60246302 0 60246302 A A A A A A A A T T T T A A A A A A T T
20 chr20_60248127 0 60248127 T T T T T T T T C C C C T T T T T T C C
20 chr20_60248164 0 60248164 A A A A A A A A A A A A A C A A A C A A
20 chr20_60251399 0 60251399 C C C C C T C C C C C C C C C C C C C C
20 chr20_60251538 0 60251538 A A A A A A A A A A A A C C C C C C A A
20 chr20_60251557 0 60251557 T T T T T T T T T T T T T T T T C C T T
20 chr20_60261366 0 60261366 A A A A A A A A C C C C A A A A A A C C
20 chr20_60261574 0 60261574 C C C C C C C C C T C T C C C C C C T T
20 chr20_60267155 0 60267155 T T T T T T T T T T T T T T C C T T T T
20 chr20_60269405 0 60269405 T T T T T T T T C T T T T T T T T T T T
20 chr20_60271726 0 60271726 A A A A A A A A A A A A A A T T A A A A
20 chr20_60273825 0 60273825 T T T T T T A A T T T T T T T T T T T T
20 chr20_60287331 0 60287331 G G G G G G G G G G G G G G A A G G G G
20 chr20_60288281 0 60288281 C C C C C C C C A A A A C C C C C C A A
20 chr20_60289336 0 60289336 T T T T G T T T T T T T T T T T T T T T
20 chr20_60289926 0 60289926 T T C C C C T T T T T T C C C C C C T T
20 chr20_60292315 0 60292315 C C C C C C C C C C C C C T C C C C C C
20 chr20_60309638 0 60309638 A A A A A A A A G G G G A A A A A A G G
20 chr20_60311693 0 60311693 T T T T T T C C T T T T T T T T T T T T
20 chr20_60316226 0 60316226 A G G G G G G G A A A A A A A A A A A A
20 chr20_60321759 0 60321759 C C C C C C C C C C C C C C C C T T C C
20 chr20_60328338 0 60328338 T T T T T T T T T T T T T T T T A T T T
20 chr20_60329606 0 60329606 C C G G C G C C C C C C G G G G G G C C
20 chr20_60338583 0 60338583 G G G G G G G G G G A G G G G G G G G G
20 chr20_60348188 0 60348188 C C C C C C C C C C C C C C T T C C C C
20 chr20_60353630 0 60353630 C C C C C C C C C C C G C C C C C C G G
20 chr20_60358750 0 60358750 T T T T T T T T T T T T T T T T C C T T
20 chr20_60374904 0 60374904 T T T T T T T T T T T T C C T T T T T T
20 chr20_60378030 0 60378030 G G G G C G G G G G G G G G G G G G G G
20 chr20_60383447 0 60383447 G G G G G G G G T T G G G G G G G G G G
20 chr20_60384222 0 60384222 C C C C C C C C T T T T C C C C C C T T
20 chr20_60384693 0 60384693 C C T T C C C C C C C C C C C C C C C C
20 chr20_60389574 0 60389574 T T T T T T T T C C C C T T T T T T C C
20 chr20_60409868 0 60409868 T T C C C C C C C C C C C C C C C C C C
20 chr20_60414014 0 60414014 T T T T T T T T C C C C T T T T T T C C
20 chr20_60427546 0 60427546 A A A A C C A A A A A A A A A A A A A A
20 chr20_60434244 0 60434244 G G G G A G G G G G G G G G G G G G G G
20 chr20_60434910 0 60434910 T T C T T T T T T T T T T T T T T T T T
20 chr20_60436761 0 60436761 T T C C C C C C C C C C C C C C C C C C
20 chr20_60455834 0 60455834 C C C C C C C C A A A A C C C C C C A A
20 chr20_60457113 0 60457113 G G G G G G G G A A A A G G G G A G A A
20 chr20_60467421 0 60467421 A A A A A A A A A A A A A A A A A G A A
20 chr20_60470556 0 60470556 G G A A A G G G A A A A A A A A A A A A
20 chr20_60470613 0 60470613 G G G G G G G G G G G G C G C C G G G G
20 chr20_60471983 0 60471983 A A A A A A A A C C C C A A A A A A C C
20 chr20_60473907 0 60473907 T T T T T T T T C C C C T T T T T T C C
20 chr20_60483925 0 60483925 G G G G G G G G A A A A G G G G G G A A
20 chr20_60486645 0 60486645 A A A A A G A A A A A A A A A A A A A A
20 chr20_60496429 0 60496429 G G G G G G A A G G G G G G G G G G G G
20 chr20_60502785 0 60502785 G G G G G G G G G G G G T T T T T T G G
20 chr20_60507098 0 60507098 C C C C C C C C T T T T C C C C C C T T
20 chr20_60513570 0 60513570 G G G G G G G G G G G G G G A A G G G G
20 chr20_60522999 0 60522999 A A A A A A A A A A A A A C A A A A A A
20 chr20_60524212 0 60524212 T T T T T T T T T T T T T T G G T T T T
20 chr20_60525547 0 60525547 G G G G G G G G G G G G G G G G A G G G
20 chr20_60527499 0 60527499 C C C C C C C C C C C T C C C C C C C C
20 chr20_60528019 0 60528019 C T T T T T C C T T T T T T T T T T T T
20 chr20_60530917 0 60530917 T T T T A T T T T T T T T T T T T T T T
20 chr20_60540301 0 60540301 C C C C C C C C T T T T C C C C C C T T
20 chr20_60544179 0 60544179 A A A A A A A A A A G G A A A A A A G G
20 chr20_60544248 0 60544248 C C C C C C C C T T T T C C C C C C T T
20 chr20_60545041 0 60545041 C C C C C C T T C C C C C C C C C C C C
20 chr20_60545264 0 60545264 C C C C C C C C T T C C C C C C C C T T
20 chr20_60545288 0 60545288 A A A A A G A A A A A A A A A A A A A A
20 chr20_60546433 0 60546433 G G G G G G G G G G A G G G G G G G G G
20 chr20_60547431 0 60547431 G G G G G G G G G G G G G G G G A G G G
20 chr20_60551007 0 60551007 G G A A A G G G G G G G G G G G G G G G
20 chr20_60554658 0 60554658 A A A A A A A A T T T T A A A A A A T T
20 chr20_60556520 0 60556520 T T T T T T T T C C C C T T T T T T C C
20 chr20_60568620 0 60568620 G G G G G G G G G G G G G G A A G G G G
20 chr20_60577475 0 60577475 G G G G G G G G G G G G G G G G A G G G
20 chr20_60580875 0 60580875 G G G G G G G G A A A A G G G G A G A A
20 chr20_60592029 0 60592029 A A G G G G A A A A A A A A A A A A A A
20 chr20_60597767 0 60597767 C C G G C C C C C C C C C C C C C C C C
20 chr20_60598668 0 60598668 A A A A A A A A A A A A A A T T A A A A
20 chr20_60609234 0 60609234 T T T T C T T T T T T T T T T T T T T T
20 chr20_60610266 0 60610266 G G G G G G G G C C C C G G G G G G C C
20 chr20_60612173 0 60612173 T T T T T T T T T T T T T T C C T T T T
20 chr20_60612320 0 60612320 A A G G G G G G G G G G G G G G G G G G
20 chr20_60617079 0 60617079 G G G G G G G G G G G G A G G G G G G G
20 chr20_60619101 0 60619101 C C A A A A C C A A A A A A A A A A A A
20 chr20_60619743 0 60619743 T T T T C T T T T T T T T T T T T T T T
20 chr20_60625059 0 60625059 G G G G G G G G T T T T G G G G G G T T
20 chr20_60628047 0 60628047 T T T T T T T T C C C T T T T T T T T T
20 chr20_60628224 0 60628224 G G G G G G G G G G G G G G A A G G G G
20 chr20_60628655 0 60628655 C C C C C C C C G G G G C C C C C C G G
20 chr20_60629866 0 60629866 G G G G G G G G G G G G G G G G T T G G
20 chr20_60630340 0 60630340 G G A A A G G G G G G G G G G G G G G G
20 chr20_60631489 0 60631489 T T T T T T T T C C C C T T T T T T C C
20 chr20_60646084 0 60646084 A A A A G G A A A A A A A A A A A A A A
20 chr20_60648033 0 60648033 A A C C C C C C C C C C C C C C C C C C
20 chr20_60652126 0 60652126 C C C C C C C C C C C C C T C C C C C C
20 chr20_60653131 0 60653131 A A A A A G A A A A A A A A A A A A A A
20 chr20_60655699 0 60655699 G G G G G G G G G G G G C G G G C C G G
20 chr20_60657380 0 60657380 C C C C C C C C C C C C C C C C T T T T
20 chr20_60659695 0 60659695 G G G G G G G G G G A G G G G G G G A A
20 chr20_60666308 0 60666308 G G A A A A G G A A A A G G G G A A A A
20 chr20_60667258 0 60667258 C C C C C G C C C C C C C C C C C C C C
20 chr20_60679342 0 60679342 C C G G C G C C C C C C C C C C C C C C
20 chr20_60689343 0 60689343 G G T T T T G G T T T T T T T T T T T T
20 chr20_60690003 0 60690003 G G G G G G G G G G G G G G G G A G G G
20 chr20_60694846 0 60694846 T T C C C C T T C C C C C C C C C C C C
20 chr20_60694969 0 60694969 T T T T T T T T C C C C T T T T T T C C
20 chr20_60696211 0 60696211 C C C C C C C C T T C T C C C C C C T T
20 chr20_60697351 0 60697351 G G G G G G G G A A A A G G G G G G A A
20 chr20_60702736 0 60702736 C C C C C C C C T T T T C C C C C C T T
20 chr20_60711987 0 60711987 G G G G C G G G G G G G G G G G G G G G
20 chr20_60715902 0 60715902 T T T T T T T T C C C C C C C C C C C C
20 chr20_60715989 0 60715989 G G G G G G G G G G T T G G G G G G G G
20 chr20_60716823 0 60716823 T T T T T T T T C C C C T T T T T T C C
20 chr20_60719673 0 60719673 G G G G G G G G A A A A G G G G G G A A
20 chr20_60724288 0 60724288 G G G G G G G G T T T T G G G G G G T T
20 chr20_60741887 0 60741887 A A G G A G A A A A A A A A A A A A A A
20 chr20_60742420 0 60742420 G G C C C C G G C C C C G G G G G G C C
20 chr20_60742731 0 60742731 C C T T T T C C C C C C C C C C C C C C
20 chr20_60743664 0 60743664 A A T T T T A A A A A A A A A A A A A A
20 chr20_60744180 0 60744180 T T T T T T T T C T T T T T T T T T C C
20 chr20_60744520 0 60744520 T T C C C C T T T T T T T T T T T T T T
20 chr20_60744633 0 60744633 C C A A A A C C C C C C C C C C C C C C
20 chr20_60746892 0 60746892 C C C C C C C C C C C C C C C C A C C C
20 chr20_60751770 0 60751770 A A G G A G A A A A A A A A A A A A A A
20 chr20_60754241 0 60754241 A A A A A A A A G G G G A A A A A A G G
20 chr20_60765883 0 60765883 G G G G C C G G C C C C C C C C C C C C
20 chr20_60772573 0 60772573 C C C C C T C C C C C C C C C C C C C C
20 chr20_60778915 0 60778915 A A A A A A A A G G G G A A A A A A G G
20 chr20_60778977 0 60778977 A A A A A A A A A A A A A G A A A A A A
20 chr20_60784517 0 60784517 T T T T T T T T T T T T T T C C T T T T
20 chr20_60785759 0 60785759 C C C C C C C C C C C C A C C C C C C C
20 chr20_60791951 0 60791951 C C C C C C C C C C C T C C C C C C C C
20 chr20_60803049 0 60803049 A A A A A A A A A A A A A A A A T T A A
20 chr20_60804228 0 60804228 C C T T C C C C C C C C C C C C C C C C
20 chr20_60811821 0 60811821 T T T T T T T T T T T T T T C C T T T T
20 chr20_60816278 0 60816278 G G A A A G G G A A A A A A A A A A A A
20 chr20_60817976 0 60817976 T T T T T T T T C T T T T T T T T T T T
20 chr20_60820000 0 60820000 C C C C T T C C C C T T C C C C C C T T
20 chr20_60828372 0 60828372 A A A A A A A A G G G G A A A A A A A A
20 chr20_60834379 0 60834379 G G G G G G G G G G G G A A A A A A G G
20 chr20_60836717 0 60836717 T T A A A A T T A A A A A A A A A A A A
20 chr20_60837259 0 60837259 A A A A A A A A G G G G A A A A A A G G
20 chr20_60837495 0 60837495 G G G G A G G G G G G G G G G G G G G G
20 chr20_60838268 0 60838268 T T T T T T T T G G G G T T T T T T G G
20 chr20_60846494 0 60846494 A A A A A G A A A A A A A A A A A A A A
20 chr20_60851428 0 60851428 T T T T G T T T T T T T T T T T T T T T
20 chr20_60852489 0 60852489 G G A A A G G G A A A A G G G G G G A A
20 chr20_60860299 0 60860299 C C C C C C C C C C C C C C C C G G C C
20 chr20_60860489 0 60860489 A A A A A A A A G G G G A A A A A A G G
20 chr20_60860908 0 60860908 C C C C C T C C C C C C C C C C C C C C
20 chr20_60868575 0 60868575 A A A A A A A A A A A A A G A A A A A A
20 chr20_60868665 0 60868665 C C C C C C C C T T T T C C C C C C T T
20 chr20_60879159 0 60879159 G G G G C G G G G G G G G G G G G G G G
20 chr20_60894466 0 60894466 A A A A A A G G A A A A A A A A A A A A
20 chr20_60897848 0 60897848 T T T T T T T T G G G G T T T T T T G G
20 chr20_60899316 0 60899316 G G T T T T G G T T T T T T T T T T T T
20 chr20_60899675 0 60899675 A A A A A A A A A A A A A A A A G G A A
20 chr20_60900642 0 60900642 G G G G G G G G G G A G G G G G G G G G
20 chr20_60907326 0 60907326 A A A A A A A A A A A A T T T T T T A A
20 chr20_60908836 0 60908836 G G G G C G G G G G G G G G G G G G G G
20 chr20_60909286 0 60909286 G G A A A G G G G G G G G G G G G G G G
20 chr20_60920324 0 60920324 G G G G G G G G A A A A G G G G G G A A
20 chr20_60923323 0 60923323 G G G G G G G G G G G T G G G G G G G G
20 chr20_60925067 0 60925067 T T T T T T T T C T T T T T T T T T T T
20 chr20_60926554 0 60926554 G G G G G G G G A A A A G G G G G G A A
20 chr20_60927964 0 60927964 T T T T T T T T C T T T T T T T T T T T
20 chr20_60928194 0 60928194 G G G G G G G G A G G G G G G G G G G G
20 chr20_60935454 0 60935454 A A A A A A A A A A A A A A G G A A A A
20 chr20_60944031 0 60944031 G G G G A A G G G G G G G G G G G G G G
20 chr20_60945725 0 60945725 A A A A A A A A G G G G A A A A A A G G
20 chr20_60952564 0 60952564 T T T T T T T T C C C C T T T T T T C C
20 chr20_60956276 0 60956276 C C G G G G C C G G G G G G G G G G G G
20 chr20_60962517 0 60962517 T T G G G G T T T T T T T T T T T T T T
20 chr20_60963995 0 60963995 A A A A A A A A C C C C A A A A A A C C
20 chr20_60965431 0 60965431 G G T T T T G G T T T T T T T T T T T T
20 chr20_60967927 0 60967927 C C C C C C C C T T T T C C C C C C T T
20 chr20_60977210 0 60977210 C T C C C C C C C C C C C C C C C C C C
20 chr20_60980943 0 60980943 C C C C C C C C C C C C C C C C C T C C
20 chr20_60982252 0 60982252 C C C C C C C C T T T T C C C C C C T T
20 chr20_60984320 0 60984320 T T T T T T T T A T T T T T T T T T T T
20 chr20_60986337 0 60986337 G T T T T T G G T T T T T T T T T T T T
20 chr20_60987697 0 60987697 A A A A A A A A G G G G A A A A A A G G
20 chr20_60992473 0 60992473 G T G G G G G G G G G G G G G G G G G G
20 chr20_60996588 0 60996588 C C C C C C C C C C C C C T C C C C C C
20 chr20_61001886 0 61001886 G G A G G G G G G G G G G G G G G G G G
20 chr20_61003939 0 61003939 T T T T T T T T C C C C T T T T T T C C
20 chr20_61006079 0 61006079 A A A A A A A A G G G G A A A A A A G G
20 chr20_61035688 0 61035688 G G G G G G G G T T G T G G G G G G T T
20 chr20_61035987 0 61035987 T T T T T T T T T T C T T T T T T T T T
20 chr20_61036540 0 61036540 C C T T T T C C C C C C C C C C C C C C
20 chr20_61038064 0 61038064 G G G G G G G G G G A G G G G G G G G G
20 chr20_61039905 0 61039905 C C C C C C C C T T T T T T T T T T T T
20 chr20_61047708 0 61047708 A A A A A A A A G G G G A A A A A A G G
20 chr20_61050072 0 61050072 C C C C C T C C C C C C C C C C C C C C
20 chr20_61051699 0 61051699 A A A A A A A A C C C C A A A A A A C C
20 chr20_61059514 0 61059514 C C C C C C C C C G C C C C C C C C C C
20 chr20_61061963 0 61061963 T T T T T T T T C C C C T T T T T T C C
20 chr20_61065865 0 61065865 T T T T A T T T T T T T T T T T T T T T
20 chr20_61067314 0 61067314 T T T T T T T T C C C C T T T T T T C C
20 chr20_61067461 0 61067461 T T T T T T T T T T T T A A T T T T T T
20 chr20_61069993 0 61069993 G G G G G G G G G G G G G G G G A A G G
20 chr20_61071160 0 61071160 A A G G A A A A G G G G A A A A A A G G
20 chr20_61074500 0 61074500 A A A A A A A A A A A A A G A A A A A A
20 chr20_61076305 0 61076305 C C C C C C C C C C C C C C C C T T C C
20 chr20_61084579 0 61084579 T T T T T T T T A A A A T T T T T T A A
20 chr20_61086128 0 61086128 C C C C C C C C T T T T C C C C C C T T
20 chr20_61097218 0 61097218 C C C C C C C C C C C C C C C C G G C C
20 chr20_61111708 0 61111708 T T T T T T T T C C C C C C C C C C C C
20 chr20_61117891 0 61117891 A A A A A A A A A A G G A A A A A A G G
20 chr20_61122032 0 61122032 C C C C C C C C C T C C C C C C C C C C
20 chr20_61125619 0 61125619 A G A A A A G G A A A A A A A A A A A A
20 chr20_61127093 0 61127093 A A A A G G A A A A A A A A A A A A A A
20 chr20_61131186 0 61131186 T T T T T T T T C C C C T T T T T T C C
20 chr20_61132035 0 61132035 T T T T T T T T T T T T T T T T C C T T
20 chr20_61133227 0 61133227 C C C C C T C C C C C C C C C C C C C C
20 chr20_61133693 0 61133693 G G G G G G G G A G G G G G G G G G G G
20 chr20_61138431 0 61138431 C C T T C T C C C C C C C C C C C C C C
20 chr20_61142932 0 61142932 C T C C C C C C C C C C C C C C C C C C
20 chr20_61143311 0 61143311 G G G G C G G G G G G G G G G G G G G G
20 chr20_61147381 0 61147381 A A A A A G A A A A A A A A A A A A A A
20 chr20_61154908 0 61154908 G G G G G G G G G G G G G G T T G G G G
20 chr20_61154984 0 61154984 G G G G G G G G A A G G G G G G G G A A
20 chr20_61165126 0 61165126 A A A A A A A A C C C C A A A A A A C C
20 chr20_61167242 0 61167242 A A G G G G A A G G G G G G G G G G G G
20 chr20_61168699 0 61168699 C C C C C C C C C C C C C C T T C C C C
20 chr20_61168885 0 61168885 T T C C C C T T T T T T T T T T T T T T
20 chr20_61170297 0 61170297 C C C C C C T T C C C C C C C C C C C C
20 chr20_61170569 0 61170569 G G G G G G G G G G A G G G G G G G G G
20 chr20_61173584 0 61173584 G G G G A G G G G G G G G G G G G G G G
20 chr20_61174258 0 61174258 T T T T T T T T C C C C T T T T T T T T
20 chr20_61178729 0 61178729 T T T T T T T T T T T T G T T T T T T T
20 chr20_61181828 0 61181828 T T T T T T T T C C C C T T T T T T C C
20 chr20_61185938 0 61185938 C C C C C C C C C C C C C C T T C C C C
20 chr20_61186024 0 61186024 A A A A A A A A A A A A A T A A A A A A
20 chr20_61186852 0 61186852 C C C T C C C C C C C C C C C C C C C C
20 chr20_61189866 0 61189866 G G G G G G G G G G G G C C C C C C G G
20 chr20_61205371 0 61205371 A A A A A G A A A A A A A A A A A A A A
20 chr20_61205749 0 61205749 T T C C C C C C C C C C C C C C C C C C
20 chr20_61206133 0 61206133 A A C C C C A A A A A A A A A A A A A A
20 chr20_61210972 0 61210972 G G G G G G G G A A A A G G G G G G A A
20 chr20_61217343 0 61217343 G G G G G G G G A A A A G G G G G G A A
20 chr20_61217478 0 61217478 G G G G G G G G A A A A G G G G G G A A
20 chr20_61220250 0 61220250 C C C C C C C C T T T T C C C C C C T T
20 chr20_61222216 0 61222216 A A A A A A A A G G G G A A A A A A G G
20 chr20_61222758 0 61222758 G G G G G G G G G T G G G G G G G G G G
20 chr20_61223831 0 61223831 C C T T T T T T T T T T T T T T T T T T
20 chr20_61225962 0 61225962 T T T T T T T T C C T T T T T T T T T T
20 chr20_61227182 0 61227182 T T T T T T T T T T T T T T T T C T T T
20 chr20_61238808 0 61238808 C C C C C C C C C C C C C C A A C C C C
20 chr20_61242427 0 61242427 C C C C C C C C C C C C C T C C C C C C
20 chr20_61244109 0 61244109 T T C C C C T T T T T T T T T T T T T T
20 chr20_61247640 0 61247640 C C C C C T C C C C C C C C C C C C C C
20 chr20_61260424 0 61260424 T T T T T T T T T T T T C C C C C C T T
20 chr20_61262339 0 61262339 A A G G G G A A A A A A A A A A A A A A
20 chr20_61263054 0 61263054 G G G G G G G G T T T T G G G G G G T T
20 chr20_61263174 0 61263174 C C C C C T C C C C C C C C C C C C C C
20 chr20_61268242 0 61268242 C C C C C C T T C C C C C C C C C C C C
20 chr20_61275327 0 61275327 T T T T T T T T A T T T T T T T T T T T
20 chr20_61276638 0 61276638 A G A A A A G G A A A A A A A A A A A A
20 chr20_61285166 0 61285166 A A A A A A A A G G G G A A A A A A G G
20 chr20_61286239 0 61286239 T T C C C C C C C C C C C C C C C C C C
20 chr20_61287507 0 61287507 C C C C C C C C C C C C C C C C C T C C
20 chr20_61287733 0 61287733 T T T T T T T T C C C C T T T T T T C C
20 chr20_61287946 0 61287946 G G G G G G G G G G G G G G A A G G G G
20 chr20_61292691 0 61292691 T T A A A A T T A A A A A A A A A A A A
20 chr20_61294945 0 61294945 A A A A A A A A G G G G A A A A A A G G
20 chr20_61298429 0 61298429 G G G G G G G G G G G G A G G G G G G G
20 chr20_61300402 0 61300402 A A G G G G A A A A A A A A A A A A A A
20 chr20_61302689 0 61302689 C C C C C C C C C C C C C T C C C C C C
20 chr20_61318466 0 61318466 C C C C C C C C C C C C C T C C C C C C
20 chr20_61322427 0 61322427 G G A G G G G G G G G G G G G G G G G G
20 chr20_61322775 0 61322775 T T C C C C C C C C C C C C C C C C C C
20 chr20_61327184 0 61327184 G G G G G G G G G G G G A G G G G G G G
20 chr20_61328707 0 61328707 C C C C C C C C C C C C C T C C C C C C
20 chr20_61331350 0 61331350 C C C C C C C C G G G G C C C C C C G G
20 chr20_61331771 0 61331771 A A A A A A A A A A A G A A A A A A A A
20 chr20_61331985 0 61331985 G G G G G G A A G G G G G G G G G G G G
20 chr20_61333178 0 61333178 T T T T T T T T C C C C T T T T T T C C
20 chr20_61341842 0 61341842 A G G G G G G G G G G G G G G G G G G G
20 chr20_61342002 0 61342002 C C C C C C C C T T T T C C C C C C T T
20 chr20_61347027 0 61347027 C C C C C C C C C C C C A C C C C C C C
20 chr20_61348196 0 61348196 C C C C C C C C C C C C C C C C T T C C
20 chr20_61349354 0 61349354 G G G G G G G G G G G G G G C C G G G G
20 chr20_61355237 0 61355237 A A G G G G A A G G G G G G G G G G G G
20 chr20_61357377 0 61357377 T T T T T T T T T T T T T T C C T T T T
20 chr20_61362545 0 61362545 G G G T G T G G G G G G G G G G G G G G
20 chr20_61364419 0 61364419 A A A A A A A A G G G G A A A A A A G G
20 chr20_61365632 0 61365632 C C C C C C C C C C C C C C T T C C C C
20 chr20_61368848 0 61368848 G G A G G G G G G G G G G G G G G G G G
20 chr20_61370447 0 61370447 G G A G A G G G G G G G G G G G G G G G
20 chr20_61376823 0 61376823 C C C C C C C C A A A A C C C C C C A A
20 chr20_61379494 0 61379494 C C C T C T C C C C C C C C C C C C C C
20 chr20_61391195 0 61391195 A A A T A T A A A A A A A A A A A A A A
20 chr20_61395285 0 61395285 T T T T T T T T T T T T A A A A T T T T
20 chr20_61396470 0 61396470 G G G G G G G G A A A A G G G G G G A A
20 chr20_61397463 0 61397463 T T T T T T T T T T T T T T C C T T T T
20 chr20_61406205 0 61406205 T T T T T T T T T T T T C T T T T T T T
20 chr20_61406421 0 61406421 G G G G G G G G G G G G A G A A G G G G
20 chr20_61408609 0 61408609 C C C C C C C C C C C C C T C C C C C C
20 chr20_61409759 0 61409759 G G G G G G G G A A A A G G G G G G A A
20 chr20_61414553 0 61414553 T T T T T T T T C C C C T T T T T T C C
20 chr20_61429121 0 61429121 G G G G G G G G T T T T G G G G G G T T
20 chr20_61438647 0 61438647 G G G G G G G G G G G G G G A A G G G G
20 chr20_61442062 0 61442062 T T T T T T T T C C C C T T T T T T C C
20 chr20_61453458 0 61453458 G G G G G G G G G G G G G G G G T T G G
20 chr20_61455983 0 61455983 G G G G G G G G A A A A G G G G G G A A
20 chr20_61459707 0 61459707 G G G G G G G G G G G G A A G G G G G G
20 chr20_61461529 0 61461529 A A G G G G A A G G G G G G G G G G G G
20 chr20_61471611 0 61471611 A A A A A A A A A A A G A A A A A A A A
20 chr20_61478707 0 61478707 A A A A A A A A A A A A A A A A A G A A
20 chr20_61485042 0 61485042 G G G G G G G G G G G G G G A G G G G G
20 chr20_61486568 0 61486568 C C G G G G C C G G G G G G G G G G G G
20 chr20_61499866 0 61499866 A A A A A A A A G G G G A A A A A A G G
20 chr20_61509474 0 61509474 G G G G G G G G A A A A G G G G G G A A
20 chr20_61510679 0 61510679 C C C C C C C C A A A A C C C C C C A A
20 chr20_61514120 0 61514120 C C C C C C C C C C C C C C C C A A C C
20 chr20_61519239 0 61519239 C C C C C C C C C C C C C C C T C C C C
20 chr20_61525223 0 61525223 A A A A A A A A A A A A A A A A G G A A
20 chr20_61538233 0 61538233 C C C C C C G G C C C C C C C C C C C C
20 chr20_61541522 0 61541522 G G G G G G G G G G G G G G G G C C G G
20 chr20_61541997 0 61541997 A A A A A A A A A A A A G G A A A A A A
20 chr20_61548620 0 61548620 T T T T T T T T C C C C T T T T T T C C
20 chr20_61550454 0 61550454 G G G G G G G G C C C C G G G G G G C C
20 chr20_61550894 0 61550894 T T C C C C C C C C C C C C C C C C C C
20 chr20_61551417 0 61551417 G G G G G G G G A A A A G G G G G G A A
20 chr20_61552657 0 61552657 A A A A A A A A G G G G A A A A A A A A
20 chr20_61559873 0 61559873 T T T T T T T T T T T T T T C T T T T T
20 chr20_61588251 0 61588251 G G G G G G G G G G G G C G G G G G G G
20 chr20_61591632 0 61591632 A A A A A A A A G G G G A A A A A A G G
20 chr20_61593509 0 61593509 T T T T T T T T T T T T G T G G T T T T
20 chr20_61593940 0 61593940 T T C T C T T T T T T T T T T T T T T T
20 chr20_61604157 0 61604157 T T T T T T T T T T T T A T T T T T T T
20 chr20_61609643 0 61609643 G T G G G G G G G G G G G G G G G G G G
20 chr20_61611776 0 61611776 C C C C C C C C G G G G C C C C C C G G
20 chr20_61617195 0 61617195 C C T T T T C C T T T T T T T T T T T T
20 chr20_61623760 0 61623760 C C T T C T C C C C C C C C C C C C C C
20 chr20_61625389 0 61625389 A A A A A A A A A A A A A A A A G G A A
20 chr20_61628960 0 61628960 G G G G G G G G G G G G A A G G G G G G
20 chr20_61639179 0 61639179 C C T T T T C C T T T T T T T T T T T T
20 chr20_61642969 0 61642969 T T T T T T T T T T T T C T C C T T T T
20 chr20_61649146 0 61649146 G G G G A G G G G G G G G G G G G G G G
20 chr20_61663076 0 61663076 C C C C C C C C C T C C C C C C C C C C
20 chr20_61663770 0 61663770 A A A A A A G G A A A A A A A A A A A A
20 chr20_61666847 0 61666847 A A A A A A A A G G G G A A A A A A G G
20 chr20_61671232 0 61671232 A A A A A A A A A A A A C C C C C C A A
20 chr20_61672615 0 61672615 T T T T T T T T T T T T C T T T T T T T
20 chr20_61673677 0 61673677 A A A A A A A A C C C C A A A A A A C C
20 chr20_61674492 0 61674492 C C C C C C C C C C C C C C T T C C C C
20 chr20_61675001 0 61675001 G G G G G G G G A A A A G G G G G G G G
20 chr20_61679207 0 61679207 A A A A A A A A A A A A G G A A A A A A
20 chr20_61680554 0 61680554 C C C C C C C C T T T T C C C C C C T T
20 chr20_61683793 0 61683793 G G G G G G G G G G A G G G G G G G G G
20 chr20_61684703 0 61684703 G G G G G G G G T T T T G G G G G G T T
20 chr20_61686774 0 61686774 A A A A A A A A G G G G A A A A A A G G
20 chr20_61690062 0 61690062 G G G G G G G G G G G G A A G G G G G G
20 chr20_61697789 0 61697789 C C C C C C C C C C C C C C T T C C C C
20 chr20_61703732 0 61703732 C C C C C C C C C C C T C C C C C C C C
20 chr20_61715989 0 61715989 T T T T T T T T C C C C T T T T T T C C
20 chr20_61723009 0 61723009 T T T T C T T T T T T T T T T T T T T T
20 chr20_61728673 0 61728673 T T T T T T T T T T T T T T G T T T T T
20 chr20_61730514 0 61730514 A A A A A A A A T T T T A A A A A A T T
20 chr20_61734870 0 61734870 A A A A A A A A G G G G A A A A A A G G
20 chr20_61738077 0 61738077 G G G G G G G G G G G G A G G G G G G G
20 chr20_61738920 0 61738920 C C C C C C C C T T T T C C C C C C T T
20 chr20_61743071 0 61743071 G G G G G G G G G G G G C G C C C C G G
20 chr20_61744194 0 61744194 C C C C C C C C T T T T C C C C C C T T
20 chr20_61745351 0 61745351 G G G G G G A A G G G G G G G G G G G G
20 chr20_61757853 0 61757853 G G G G G G G G A G G G G G G G G G A A
20 chr20_61759311 0 61759311 C C C C C C C C C T C C C C C C C C C C
20 chr20_61761769 0 61761769 T T T T T T T T T T C T T T T T T T T T
20 chr20_61771583 0 61771583 C C T T C C C C C C C C C C C C C C C C
20 chr20_61772755 0 61772755 G G A A A G G G G G G G G G G G G G G G
20 chr20_61789343 0 61789343 C C C C C C C C A A A A C C C C C C A A
20 chr20_61793595 0 61793595 C C C C C T C C C C C C C C C C C C C C
20 chr20_61793653 0 61793653 T T T T T T T T G G G G T T T T T T G G
20 chr20_61804839 0 61804839 A A G G G G A A G G G G A G A A G G G G
20 chr20_61809453 0 61809453 C C T T C C C C C T C T C C C C C C C C
20 chr20_61810208 0 61810208 A A A A A A A A A G A G A A A A A A A A
20 chr20_61817132 0 61817132 C C C C C C C C G G G G C C C C C C G G
20 chr20_61818145 0 61818145 C T C C C C C C C C C C C C C C C C C C
20 chr20_61818899 0 61818899 G G G G G G G G A A A A G G G G G G A A
20 chr20_61819353 0 61819353 T T T T T T T T C C C C T T T T T T C C
20 chr20_61824726 0 61824726 A A A A A A A A G G G G A A A A A A G G
20 chr20_61826777 0 61826777 G G A A A A G G G G G G G G G G G G G G
20 chr20_61828067 0 61828067 G G G G G G G G G G G G A G G G G G G G
20 chr20_61828346 0 61828346 G G G G A G G G G G G G G G G G G G G G
20 chr20_61833842 0 61833842 G G G G A G G G G G G G A G A A G G G G
20 chr20_61836876 0 61836876 C C C C C C C C T T T T C C C C C C T T
20 chr20_61839024 0 61839024 C C C C C C C C C C C C C C T T C C C C
20 chr20_61840558 0 61840558 A A A A A A A A G G G G A A A A A A G G
20 chr20_61842445 0 61842445 T T T T T T T T T T T T T T C C T T T T
20 chr20_61842951 0 61842951 G G G G G G G G T T T T G G G G G G T T
20 chr20_61852373 0 61852373 G G G G A G G G G G G G G G G G G G G G
20 chr20_61854085 0 61854085 C C C C C C C C C C C C C C C C T T C C
20 chr20_61854968 0 61854968 C C C C C C C C C C C C C T C C C C C C
20 chr20_61860583 0 61860583 T T T T T T T T T T T T G T T T T T T T
20 chr20_61862540 0 61862540 G G G G G G G G G T G G G G G G G G G G
20 chr20_61863937 0 61863937 G G G G A G G G G G G G G G G G G G G G
20 chr20_61873464 0 61873464 C C C C C C C C G G C G C C C C C C G G
20 chr20_61874680 0 61874680 G G G G G G G G C C C C G G G G G G C C
20 chr20_61879033 0 61879033 A A A A A G A A A A A A A A A A A A A A
20 chr20_61881611 0 61881611 G G A A A A G G G G G G G G G G G G G G
20 chr20_61881662 0 61881662 A A A A A A A A G G G G A A A A A A G G
20 chr20_61888918 0 61888918 A A C C C C A A C C C C C C C C C C C C
20 chr20_61899846 0 61899846 A A A A A A A A G G G G A A A A A A G G
20 chr20_61905226 0 61905226 T T T T T T T T T T T T T T T T C C T T
20 chr20_61916119 0 61916119 A A A A A A A A C C C C A A A A A A C C
20 chr20_61916690 0 61916690 A A A A A A A A A A A A A A A G A A A A
20 chr20_61920149 0 61920149 G G G G G G G G G G G G A A A G G G G G
20 chr20_61925045 0 61925045 T T T T T T T T T T T T T T T T C C T T
20 chr20_61936393 0 61936393 C C C C C C C C T T T T C C C C C C T T
20 chr20_61938938 0 61938938 A A A A A A A A G G G G A A A A A A G G
20 chr20_61948765 0 61948765 G G G G G G G G A G A G G G G G A G G G
20 chr20_61954879 0 61954879 G G G G A G G G G G G G G G G G G G G G
20 chr20_61959101 0 61959101 T T T T C T T T T T T T T T T T T T T T
20 chr20_61968019 0 61968019 A A C C C C A A C C C C C C C C C C C C
20 chr20_61971203 0 61971203 T T T T T T T T C C C C T T T T T T C C
20 chr20_61975131 0 61975131 G G G G G G G G G G G G G G G G A A G G
20 chr20_61976460 0 61976460 T T C C C C C C C C C C C T C C C C C C
20 chr20_61977356 0 61977356 C C C C C C C C C C A C C C C C C C C C
20 chr20_61977952 0 61977952 T T T T T T T T C C C C T T T T T T C C
20 chr20_61980147 0 61980147 G G T T G T G G G G G G G G G G G G G G
20 chr20_61994599 0 61994599 C C T T T T C C T T T T T T T T T T T T
20 chr20_61996981 0 61996981 G G G G G G G G C G G G G G G G G G G G
20 chr20_62028152 0 62028152 C C C C C C C C C C C C C T C C C C C C
20 chr20_62036394 0 62036394 A A A A A A A A A A A A A A A A G G A A
20 chr20_62055138 0 62055138 A A A A A A A A G G G G A A A A A A G G
20 chr20_62057530 0 62057530 G G G G G G G G C C C C G G G G G G C C
20 chr20_62067060 0 62067060 A A A A A A A A A A A A A C A A A A A A
20 chr20_62069332 0 62069332 G G G G G G G G G G G G A G G G G G G G
20 chr20_62069357 0 62069357 T T T T T T T T C C C C T T T T T T C C
20 chr20_62070332 0 62070332 A A G G A G A A A A A A A A A A A A A A
20 chr20_62070376 0 62070376 T T T T T T T T C C C C T T T T T T C C
20 chr20_62074662 0 62074662 G G G G A G G G G G G G G G G G G G G G
20 chr20_62097147 0 62097147 A G A A A A G G A A A A A A A A A A A A
20 chr20_62104093 0 62104093 C C C C C T C C C C C C C C C C C C C C
20 chr20_62110570 0 62110570 A A A A A A A A T T T T A A A A A A T T
20 chr20_62110759 0 62110759 G G A A A A A A A A A A A A A A A A A A
20 chr20_62116879 0 62116879 T T T T T T T T A A A A T T T T T T A A
20 chr20_62118293 0 62118293 T T G G G T T T T T T T T T T T T T T T
20 chr20_62122827 0 62122827 C G G G G G G G G G G G G G G G G G G G
20 chr20_62126062 0 62126062 A A A A A A A A A A A A C C A A A A A A
20 chr20_62133582 0 62133582 G G G G G G G G C C C C G G G G G G C C
20 chr20_62138908 0 62138908 A A A A A A A A A A A G A A A A A A A A
20 chr20_62139135 0 62139135 T T T T C T T T T T T T T T T T T T T T
20 chr20_62145252 0 62145252 A A A A A A A A C C C C A A A A A A C C
20 chr20_62145326 0 62145326 A A A A A A A A A A A A A G A A A A A A
20 chr20_62147475 0 62147475 C G G G G G G G G G G G G G G G G G G G
20 chr20_62149009 0 62149009 G G G G G G G G G G G G G G A A G G G G
20 chr20_62150982 0 62150982 C C C C C C C C C C C C T T T T T T C C
20 chr20_62152750 0 62152750 C C C C C C C C T T T T C C C C C C T T
20 chr20_62155970 0 62155970 G G A G G G G G G G G G G G G G G G G G
20 chr20_62165517 0 62165517 A A G G G G A A G G G G G G G G G G G G
20 chr20_62179961 0 62179961 A A A A A A A A G G G G A A A A A A G G
20 chr20_62182571 0 62182571 C C C C C C C C T T T T C C C C C T T T
20 chr20_62183246 0 62183246 G G G G G G G G T T T T G G G G G G T T
20 chr20_62184969 0 62184969 C C C C C C C C C C C C C C T T C C C C
20 chr20_62188616 0 62188616 T T T T T T T T C C C C T T T T T T C C
20 chr20_62196933 0 62196933 G G T T T T G G G G G G G G G G G G G G
20 chr20_62204366 0 62204366 A A A A A A A A A A A A A A C C A A A A
20 chr20_62207659 0 62207659 C C C C C C C C T T T T C C C C C C T T
20 chr20_62228433 0 62228433 A A A A A A A A A A A A G G A A G G A A
20 chr20_62235732 0 62235732 C C C C C C C C G G G G C C C C C C G G
20 chr20_62243659 0 62243659 C C C T C C C C C C C C C T C C C C C C
20 chr20_62271926 0 62271926 C C C C C C C C C C T T C C C C C C C C
20 chr20_62276388 0 62276388 G G A A A A G G A A A A A A A A A A A A
20 chr20_62286411 0 62286411 A A A A A A A A A C A A A A A A A A A A
20 chr20_62287849 0 62287849 C C C C C C C C C C C C G G C C G G C C
20 chr20_62289790 0 62289790 A A A A A A A A G G G G A A A A A A G G
20 chr20_62294542 0 62294542 C C C C C C C C C C C T C C C C C C C C
20 chr20_62294644 0 62294644 C C C C C C C C C C C C C T C C C C C C
20 chr20_62297756 0 62297756 G G A A A A A A A A A A A A A A A A A A
20 chr20_62298752 0 62298752 C C C C C G C C C C C C C C C C C C C C
20 chr20_62299130 0 62299130 G G G G G G G G A A A A G G G G G G A A
20 chr20_62300303 0 62300303 C C C C C C C C A A A A C C C C C C A A
20 chr20_62300871 0 62300871 T T T T T T G G T T T T T T T T T T T T
20 chr20_62310554 0 62310554 C C A A A A C C A A A A A A A A A A A A
20 chr20_62311157 0 62311157 A A A A A A A A A A A A A A A A G G A A
20 chr20_62311976 0 62311976 C C C C C C C C C C C C T T C C C C C C
20 chr20_62313780 0 62313780 A A A G G G A A A A A A A A A A A A A A
20 chr20_62324123 0 62324123 G G G G G G G G G G G G C C G G G G G G
20 chr20_62328889 0 62328889 C C C T C T C C C C C C C C C C C C C C
20 chr20_62329517 0 62329517 A C C C C C C C C C C C C C C C C C C C
20 chr20_62330988 0 62330988 A A A A A A A A G G G G A A A A A A G G
20 chr20_62331382 0 62331382 T T T T T T T T T T T T T T T T C C T T
20 chr20_62332703 0 62332703 G G A A A A G G G G G G G G G G G G G G
20 chr20_62340078 0 62340078 G G G G G G G G A A A A G G G G G G A A
20 chr20_62346716 0 62346716 T T C C C C T T C C C C C C C C C C C C
20 chr20_62347412 0 62347412 C C C C C C C C C C C C C C T T C C C C
20 chr20_62352262 0 62352262 C C C C C C C C C C C G C C C C C C C C
20 chr20_62352415 0 62352415 T T C C C C T T C C C C C C C C C C C C
20 chr20_62362088 0 62362088 G G G G G G G G G G G G A G G G G G G G
20 chr20_62368951 0 62368951 A A A A A A A A T T T T A A A A A A T T
20 chr20_62368986 0 62368986 T T T T T T T T T T T T T T T T A A T T
20 chr20_62371669 0 62371669 T T T T T T T T C C C C T T T T T T C C
20 chr20_62373767 0 62373767 T T T T T T T T C C C C T T T T T T C C
20 chr20_62377469 0 62377469 G G G G G G G G G G G G G G C C G G G G
20 chr20_62377661 0 62377661 C C C C C C C C C C C C T T C C C C C C
20 chr20_62378906 0 62378906 C C C C C C C C T T T T C C C C C C T T
20 chr20_62385261 0 62385261 G G G G G G G G G G G G A G G G G G G G
20 chr20_62387230 0 62387230 C C C C C C C C G G G G C C C C C C G G
20 chr20_62394325 0 62394325 T T T T T T T T G G G G T T T T T T G G
20 chr20_62399459 0 62399459 C C C C C C C C G G G G C C C C C C G G
20 chr20_62399599 0 62399599 G G G G G G G G G G G G A G G G G G G G
20 chr20_62400144 0 62400144 T T T T T T T T A A A A T T T T T T A A
20 chr20_62406441 0 62406441 T T T T T T T T C C C C T T T T T T C C
20 chr20_62407018 0 62407018 T T T T T T T T T T T T C C T T T T T T
20 chr20_62414322 0 62414322 A A A A A A A A G G G G A A A A A A G G
20 chr20_62417116 0 62417116 C C C C C C C C C C C C C C C C T T C C
20 chr20_62427845 0 62427845 G G G G G G G G G G G G G G G G C C G G
20 chr20_62430451 0 62430451 C C C C C C C C T T T T C C C C C C T T
20 chr20_62432161 0 62432161 C C C C C C C C C C C C T T C C C C C C
20 chr20_62444747 0 62444747 C C C T C C C C C C C C C C C C C C C C
20 chr20_62446708 0 62446708 A A A A A A A A T T T T A A A A A A T T
20 chr20_62454743 0 62454743 T T T T T T T T C C C C T T T T T T C C
20 chr20_62454804 0 62454804 A A A A A A A A G G A G A A A A A A G G
20 chr20_62456632 0 62456632 C C T T C T C C C C C C C C C C C C C C
20 chr20_62469778 0 62469778 A A A A A C A A A A A A A A A A A A A A
20 chr20_62474266 0 62474266 G G A G A G G G G G G G G G G G G G G G
20 chr20_62480723 0 62480723 G G G G G G G G A A A A G G G G G G A A
20 chr20_62482299 0 62482299 G G G G G G G G G G G G A G G G G G G G
20 chr20_62483048 0 62483048 C C A C C C C C C C C C C C C C C C C C
20 chr20_62484058 0 62484058 T T A A A A T T T T T T A A A A A A T T
20 chr20_62484235 0 62484235 A A G G G G A A G G G G G G G G G G G G
20 chr20_62484615 0 62484615 C C C C C C C C T T T T C C C C C C T T
20 chr20_62486143 0 62486143 T T T T T T T T T T T T C T T T T T T T
20 chr20_62489230 0 62489230 T T G G G G T T G G G G G G G G G G G G
20 chr20_62489890 0 62489890 C C C C C C C C T T T T C C C C C C T T
20 chr20_62491542 0 62491542 A A A A A A A A G G G G A A A A A A G G
20 chr20_62493090 0 62493090 T T T T C T T T C C C C C T C C C C C C
20 chr20_62494263 0 62494263 G G T T T T G G G G G G G G G G G G G G
20 chr20_62494395 0 62494395 C C C C C C C C C C C T C C C C C C C C
20 chr20_62497893 0 62497893 C C C C C C C C C C C C C C C T C C C C
20 chr20_62504054 0 62504054 A A A G A G A A G G G G G G G G G G G G
20 chr20_62505710 0 62505710 A A A A A A A A G G G G A A A A A A G G
20 chr20_62508622 0 62508622 G G G G A G G G G G G G G G G G G G G G
20 chr20_62509352 0 62509352 G G G G G G G G G G G G G G G G A A G G
20 chr20_62513855 0 62513855 C C T T T T C C T T T T T T T T T T T T
20 chr20_62514412 0 62514412 C C C C C C C C C C C C C C T T T T C C
20 chr20_62516080 0 62516080 G G A G G G G G G G G G G G G G G G G G
20 chr20_62517023 0 62517023 G G C G G G G G C C C C C C C C C C C C
20 chr20_62519041 0 62519041 A A A A A A A A G G A G A A A A A A G G
20 chr20_62524073 0 62524073 C C C C C C T T C C C C C C C C C C C C
20 chr20_62524447 0 62524447 T T T T T T T T T T T T T T T T C C T T
20 chr20_62527953 0 62527953 T T C C C C T T T T T T C C C C C C T T
20 chr20_62532583 0 62532583 C C C C C T C C C C C C C C C C C C C C
20 chr20_62544057 0 62544057 C C C C C C C C C C C C C C C T C C C C
20 chr20_62544261 0 62544261 T T T T C T T T C C C C T T T T T T C C
20 chr20_62548236 0 62548236 G G G G G G G G T T G T G G G G G G T T
20 chr20_62550225 0 62550225 C C C C C C C C C C C C C C T T C C C C
20 chr20_62551039 0 62551039 C C T T C T C C C C C C C C C C C C C C
20 chr20_62557534 0 62557534 T T T T T T T T T T T T T T A T T T T T
20 chr20_62559243 0 62559243 T T T T T T T T T T T T T T G T T T T T
20 chr20_62576549 0 62576549 G G G G G G G G C C C C G G G G G G C C
20 chr20_62576878 0 62576878 T T T T T T T T T T T T C T T T T T T T
20 chr20_62580677 0 62580677 A A A A A A A A A A G G A A A A A A A A
20 chr20_62580683 0 62580683 C C C C C C C C C C T T C C C C C C C C
20 chr20_62588871 0 62588871 C C C C C C C C T T T T C C C C C C T T
20 chr20_62602031 0 62602031 C C T T T T C C T T T T T T T T T T T T
20 chr20_62603145 0 62603145 C C T T T T C C T T T T T T T T T T T T
20 chr20_62607182 0 62607182 A A A A A A A A A A A A A A G G G G A A
20 chr20_62608872 0 62608872 C C C C C T C C C C C C C C C C C C C C
20 chr20_62611405 0 62611405 T T T T T T C C T T T T T T T T T T T T
20 chr20_62619613 0 62619613 G G G G G G G G A A A A G G G G G G A A
20 chr20_62619954 0 62619954 C T C C C C T T C C C C C T C C T T C C
20 chr20_62624191 0 62624191 T T C C C T T T T T T T T T T T T T T T
20 chr20_62631365 0 62631365 T T T T T T T T A A A A T T T T T T A A
20 chr20_62634895 0 62634895 C C C C C C C C C C C C C C C T C C C C
20 chr20_62635128 0 62635128 A A A A A A A A A A A A A A A A G G A A
20 chr20_62637724 0 62637724 G G G G G G G G T T T T G G G G G G T T
20 chr20_62638308 0 62638308 T T T T T T T T C C C C T T T T T T C C
20 chr20_62639001 0 62639001 T T T T T T T T C C C C C C C C C T C C
20 chr20_62645568 0 62645568 G G G G C G G G G G G G G G G G G G G G
20 chr20_62652225 0 62652225 G G G G G G G G C C C C G G G G G G C C
20 chr20_62656598 0 62656598 T T T T T T T T C C C C T T T T T T C C
20 chr20_62659756 0 62659756 T T C C C C T T C C C C C C C C C C C C
20 chr20_62664769 0 62664769 G G G G G G G G G G G G A G G G G G G G
20 chr20_62665284 0 62665284 C C C G C C C C C C C C C C C C C C C C
20 chr20_62666960 0 62666960 T T T T T T T T T T T T T T T T G G T T
20 chr20_62672192 0 62672192 A A A A A A A A C C C C A A A A A A C C
20 chr20_62674641 0 62674641 G G G G A G G G G G G G G G G G G G G G
20 chr20_62675550 0 62675550 A A A A A A A A G G G G A A A A A A G G
20 chr20_62676073 0 62676073 A A A A A A A A G G G G A A A A A A G G
20 chr20_62677728 0 62677728 G G A A A A G G A A A A A A A A A A A A
20 chr20_62681740 0 62681740 T T T T T T T T C C C C T T T T T T C C
20 chr20_62683716 0 62683716 T T T T T T T T T T T T T T C T T T T T
20 chr20_62683993 0 62683993 G G G G G G G G G G A A G G G G G G G G
20 chr20_62690118 0 62690118 A G G G G G A A G G G G G G G G G G G G
20 chr20_62690317 0 62690317 G G G G G G G G G G G G G G A A G G G G
20 chr20_62706124 0 62706124 G G A A A A G G A A A A A A A A A A A A
20 chr20_62711870 0 62711870 T T C C C C T T C C C C C C C C C C C C
20 chr20_62712728 0 62712728 A C A A A A C C A A A A A A A A A A A A
20 chr20_62714394 0 62714394 A A G G G G A A G G G G A A A A A A G G
20 chr20_62715673 0 62715673 A A A A A A A A G G G G A A A A A A G G
20 chr20_62719635 0 62719635 C C C T T T C C C C C C C C C C C C C C
20 chr20_62724717 0 62724717 G G G G G G G G A A A A G G G G G G A A
20 chr20_62728091 0 62728091 G G G G G G G G A A A A G G G G G G A A
20 chr20_62731565 0 62731565 G G C C C G G G G G G G G G G G G G G G
20 chr20_62736080 0 62736080 T T G G G G G G G G G G G G G G G G G G
20 chr20_62754583 0 62754583 A A A A A G A A A A A A A A A A A A A A
20 chr20_62755471 0 62755471 C C C C C C C C C C C C C T C C C C C C
20 chr20_62757630 0 62757630 C C C C T T C C C C C C C C C C C C C C
20 chr20_62774838 0 62774838 A A A A A A A A C C C C A A A A A A C C
20 chr20_62775650 0 62775650 G G G G G G G G G G G G G G A G G G G G
20 chr20_62786515 0 62786515 A A A A A A A A A A A A A A A A G G A A
20 chr20_62788646 0 62788646 A A A A A A A A G G G G A A A A A A G G
20 chr20_62788835 0 62788835 G G G G G G G G G G G G G G G G A A G G
20 chr20_62790023 0 62790023 T T A A T T T T T T T T T T T T T T T T
20 chr20_62798063 0 62798063 C C C C C C C C A A A A C C C C C C A A
20 chr20_62798469 0 62798469 T T T T A T T T T T T T T T T T T T T T
20 chr20_62803314 0 62803314 A A A A A A A A G G G G A A A A A A G G
20 chr20_62806215 0 62806215 A A G G A G A A A A A A A A A A A A A A
20 chr20_62806527 0 62806527 C C C C T T C C C C C C C C C C C C C C
20 chr20_62810647 0 62810647 C C C C C C C C T T T T C C C C C C T T
20 chr20_62821657 0 62821657 T T T T T T T T G G G G T T T T T T G G
20 chr20_62822106 0 62822106 T T T T T T T T C C C C T T T T T T C C
20 chr20_62829180 0 62829180 A A A A A G A A A A A A A A A A A A A A
20 chr20_62830244 0 62830244 A A A A A A A A A A A A A G A A A A A A
20 chr20_62837865 0 62837865 A A A A A A A A G G G G A A A A A A G G
20 chr20_62846204 0 62846204 A A A A A A A A A A A A A A A G A A A A
20 chr20_62851663 0 62851663 T T C C C T T T T T T T T T T T T T T T
20 chr20_62851876 0 62851876 C C C C C C C C C C G G C C C C C C C C
20 chr20_62852312 0 62852312 C C C C C C C C C C C C C C C C C T C C
20 chr20_62852879 0 62852879 G T G G G G G G G G G G G G G G G G G G
20 chr20_62868021 0 62868021 T T T T T T T T T T T T C T T T T T T T
20 chr20_62877199 0 62877199 A A A A A A A A G G G G A A A A A A G G
20 chr20_62878282 0 62878282 C T T T T T T T T T T T T T T T T T T T
20 chr20_62883022 0 62883022 G G A A A G G G G G G G G G G G G G G G
20 chr20_62891277 0 62891277 A A A A A A A A A A A A A A A A T T A A
20 chr20_62892048 0 62892048 C C C C C C C C C C C C C C C T C C C C
20 chr20_62899454 0 62899454 G G G G G G G G A A A A G G G G G G A A
20 chr20_62901195 0 62901195 G G G G G G G G G G G G G G A A G G G G
20 chr20_62910200 0 62910200 G G G G G G G G G G A A G G G G G G G G
20 chr20_62913190 0 62913190 T T T T T T T T G G G G T T T T T T G G
20 chr20_62914039 0 62914039 C C C C C C A A C C C C C C C C C C C C
20 chr20_62915036 0 62915036 A A A A A A A A G G G G A A A A A A G G
20 chr20_62917951 0 62917951 C C C C C C C C T T C C C C C C C C T T
20 chr20_62921236 0 62921236 A A A A A A A A A A C C A A A A A A A A
20 chr20_62932097 0 62932097 A G A A A G A A G G G G G G G G G G G G
20 chr20_62934969 0 62934969 C C C C C C C C T T T T C C C C C C T T
20 chr20_62940480 0 62940480 T T G G G T T T T T T T T T T T T T T T
20 chr20_62941050 0 62941050 C C C C C C C C C C C C C C C C C T C C
20 chr20_62941806 0 62941806 C C C C C C C C C C T T C C C C C C C C
20 chr20_62945050 0 62945050 T T T T T T T T T T T T C C C C C C T T
20 chr20_62946888 0 62946888 A T T T T T T T T T T T T T T T T T T T
20 chr20_62951667 0 62951667 G G G G G G G G A A A A G G G G G G A A
20 chr20_62954659 0 62954659 A A A A A A A A A A C C A A A A A A A A
20 chr20_62955361 0 62955361 A A A A A A A A G G G G A A A A A A G G
20 chr20_62958047 0 62958047 G G G G G G G G A A A A A G G G G G A A
20 chr20_62979363 0 62979363 C C C C C C C C C C C C C C C C C T C C
20 chr20_62983516 0 62983516 C C C C C C C C C C C C C C C C C T C C
20 chr20_62984999 0 62984999 A A A A A A A A C C C C A A A A A A C C
20 chr20_62985390 0 62985390 A A A A A A A A A A A A A A T T A A A A
20 chr20_62986801 0 62986801 T T C C C C T T C C C C C C C C C C C C
20 chr20_62995067 0 62995067 A A A A A A A A G G G G A A A A A A G G
20 chr20_62997226 0 62997226 A A A A A A A A G G G G A A A A A A G G
20 chr20_62997495 0 62997495 T T T T C T T T C C C C T T T T T T C C
20 chr20_63004021 0 63004021 G G G G G G G G A G G G G G G G G G G G
20 chr20_63004394 0 63004394 C C C C C C C C C C C C C T C C C C C C
20 chr20_63005315 0 63005315 G G G G G G G G T T T T G G G G G G T T
20 chr20_63008361 0 63008361 T T T T T T T T A A A A T T T T T T A A
20 chr20_63020334 0 63020334 A A A G A A A A A A A A A A A A A A A A
20 chr20_63020531 0 63020531 A C A A A A A A A A A A A A A A A A A A
20 chr20_63028377 0 63028377 T T T T T T T T T T T T T T T T G G T T
20 chr20_63029755 0 63029755 A A A A A A A A A A A T A A A A A A A A
20 chr20_63030498 0 63030498 C C C C C C C C C C C T C C C C C C C C
20 chr20_63049731 0 63049731 A A A A A A A A A A A A A G A A A A A A
20 chr20_63053185 0 63053185 A A A A A A A A G G G G A A A A A A G G
20 chr20_63057793 0 63057793 C C C C C C C C T T T T C C C C C C T T
20 chr20_63060396 0 63060396 G G G G G G G G C C C C G G G G G G C C
20 chr20_63061450 0 63061450 T T T T C T T T T T T T T T T T T T T T
20 chr20_63063448 0 63063448 G G G G A G G G G G G G G G G G G G G G
20 chr20_63066228 0 63066228 G G G G A G G G G G G G G G G G G G G G
20 chr20_63067778 0 63067778 T T T T T T T T T T T T G T T T G G T T
20 chr20_63067960 0 63067960 G G G G G G G G T T T T G G G G G G T T
20 chr20_63071384 0 63071384 G G C C C C G G C C C C C C C C C C C C
20 chr20_63077192 0 63077192 C C C C C C C C G G G G C C C C C C G G
20 chr20_63082818 0 63082818 G G G G G G G G G G G G G G G G A A G G
20 chr20_63085729 0 63085729 C C C C C C C C C C A C C C C C C C C C
20 chr20_63085939 0 63085939 T T T T A T T T T T T T T T T T T T T T
20 chr20_63088520 0 63088520 T T T T T T T T T T T T T T C T T T T T
20 chr20_63090651 0 63090651 A A A A A A A A A A A A G G A A A A A A
20 chr20_63098208 0 63098208 A A A A A A A A G G G G A A A A A A G G
20 chr20_63100050 0 63100050 G G G G G G G G G T G T G G G G G G T T
20 chr20_63106851 0 63106851 G G A G G G G G G G G G G G G G G G G G
20 chr20_63107162 0 63107162 C C C C C C C C C C C C C C A A C C C C
20 chr20_63112037 0 63112037 C C C C C C C C C T C T C C C C C C T T
20 chr20_63112078 0 63112078 G G G G G G G G G T G T G G G G G G G G
20 chr20_63114336 0 63114336 A A G G G G A A A A A A A A A A A A A A
20 chr20_63115067 0 63115067 C C C C C C C C C C C C C G C C C C C C
20 chr20_63116272 0 63116272 C C T T T T C C T T T T T T T T T T T T
20 chr20_63116660 0 63116660 G G G G G G G G A A A A G G G G G G A A
20 chr20_63132883 0 63132883 A A A A A A A A G G G G A A A A A A G G
20 chr20_63134045 0 63134045 G G G G G G G G G G G G G G A A G G G G
20 chr20_63134855 0 63134855 C C T T C T C C C C C C C C C C C C C C
20 chr20_63137642 0 63137642 G G G G G G G G G G G G A G G G G G G G
20 chr20_63146624 0 63146624 C C C C C C C C T T T T C C C C C C T T
20 chr20_63146989 0 63146989 T T T T T T T T T T T T C T T T T T T T
20 chr20_63150938 0 63150938 C C C C C C C C C C C C C C C C T T C C
20 chr20_63152749 0 63152749 G G G G G G G G G G G G A G G G G G G G
20 chr20_63156035 0 63156035 G G G G G G G G G G G G G G G G A A G G
20 chr20_63165678 0 63165678 C C C C C C C C A A A A C C C C C C A A
20 chr20_63170403 0 63170403 C C C C C C C C C C C C C C T T C C C C
20 chr20_63170601 0 63170601 C C C C C C C C C T C C C C C C C C C C
20 chr20_63170609 0 63170609 C C C T C C C C C C C C C C C C C C C C
20 chr20_63171175 0 63171175 C C C C C C C C C C C C C T C C C C C C
20 chr20_63174293 0 63174293 T T T T T T T T T T T T A T T T T T T T
20 chr20_63175512 0 63175512 G G G G A G G G G G G G G G G G G G G G
20 chr20_63181171 0 63181171 G G G G G G G G G G G G A G G G G G G G
20 chr20_63183018 0 63183018 C C C C C C C C C C C T C C C C C C C C
20 chr20_63184205 0 63184205 C C C C C C C C T T T T C C C C C C T T
20 chr20_63188624 0 63188624 T T T T T T T T C C C C T T T T T T C C
20 chr20_63190552 0 63190552 A A A A A A A A G G G G A A A A A A G G
20 chr20_63190866 0 63190866 T T T T C T T T T T T T T T T T T T T T
20 chr20_63190870 0 63190870 T T T T T T T T C T T T T T T T T T T T
20 chr20_63194038 0 63194038 A G G G G G A A G G G G G G G G G G G G
20 chr20_63200240 0 63200240 G G G G G G G G G G G G A G G G G G G G
20 chr20_63201377 0 63201377 A A A G A G A A A A A A A A A A A A A A
20 chr20_63205767 0 63205767 A A A A A A A A G G G G A A A A A A G G
20 chr20_63209866 0 63209866 G G G G G G G G A A A A G G G G G G A A
20 chr20_63210489 0 63210489 G G G G G G G G G G C C G G G G G G G G
20 chr20_63211752 0 63211752 C C C C C C C C C C C C C C C C C G C C
20 chr20_63220807 0 63220807 G G G G G G G G T T T T G G G G G G T T
20 chr20_63225836 0 63225836 G G G G G G G G G G G G G T G G G G G G
20 chr20_63230922 0 63230922 G G G G G G G G G G G G G G G G A A G G
20 chr20_63231764 0 63231764 C C C C C C C C A C A A C C C C C C A A
20 chr20_63232502 0 63232502 G G G G G G G G G T G G G G G G G G G G
20 chr20_63233871 0 63233871 T T T T T T T T T T C T T T T T T T T T
20 chr20_63236788 0 63236788 G G A A A G G G A A A A A A A A A A A A
20 chr20_63239986 0 63239986 T T T T T T T T C C C C T T T T T T C C
20 chr20_63243837 0 63243837 G G G G G G G G G G G G A G G G G G G G
20 chr20_63249426 0 63249426 G G C C C C G G C C C C C C C C C C C C
20 chr20_63252903 0 63252903 G G G G G G G G G G G G A G G G A A G G
20 chr20_63256383 0 63256383 C C C C C C C C T T T T C C C C C C T T
20 chr20_63262050 0 63262050 G G C G C G G G G G G G G G G G G G G G
20 chr20_63264019 0 63264019 T T C C T T T T C C C C T T T T T T C C
20 chr20_63272219 0 63272219 A A A A A A A A A A A A A G A A A A A A
20 chr20_63275512 0 63275512 C C C C C C C C G G G G C C C C C C G G
20 chr20_63282838 0 63282838 T T T T T T T T G G G G T T T T T T G G
20 chr20_63283131 0 63283131 T T T T T T T T C C C C T T T T T T C C
20 chr20_63285199 0 63285199 C C C C C C C C G G G G C C C C C C G G
20 chr20_63299558 0 63299558 T T C C C C T T T T T T T T T T T T T T
20 chr20_63309586 0 63309586 G G G G G G G G T T T T G G G G G G T T
20 chr20_63314358 0 63314358 G G G G A G G G G G G G G G G G G G G G
20 chr20_63317728 0 63317728 G G A A A A G G G G G G G G G G G G G G
20 chr20_63320413 0 63320413 C C T T C T C C C C C C C C C C C C C C
20 chr20_63322104 0 63322104 C C C C C C C C T T T T C C C C C C T T
20 chr20_63326615 0 63326615 G G A A A G G G G G G G G G G G G G G G
20 chr20_63330732 0 63330732 C C C C C C C C C C C C C C G G C C C C
20 chr20_63342221 0 63342221 C C C C C C C C T T T T C C C C C C T T
20 chr20_63347283 0 63347283 G G G G G G G G C C C C G G G G G G C C
20 chr20_63356612 0 63356612 G G G G G G G G A A A A G G G G G G A A
20 chr20_63364381 0 63364381 C C C C C T C C C C C C C C C C C C C C
20 chr20_63367420 0 63367420 T T T T T T T T G G G T T T T T T T T T
20 chr20_63367808 0 63367808 C C C T C C C C C C C C C C C C C C C C
20 chr20_63369084 0 63369084 A C C C C C C C C C C C C C C C C C C C
20 chr20_63369328 0 63369328 T T T T T T T T T T T T C C C C C T T T
20 chr20_63375013 0 63375013 G G A A A A G G G G G G G G G G G G G G
20 chr20_63378152 0 63378152 T T T T T T T T C C C C T T T T T T C C
20 chr20_63381422 0 63381422 G G G G G G G G G G G G G G G G A G A A
20 chr20_63384072 0 63384072 T T T T T T T T C C C C T T T T T T C C
20 chr20_63386038 0 63386038 G G G G G G G G G G G G G G A A G G G G
20 chr20_63395298 0 63395298 T T T T T T T T T T T T C T T T T T T T
20 chr20_63400642 0 63400642 T T T T T T T T C C C C T T T T T T C C
20 chr20_63413779 0 63413779 T T T T T T T T C C C C T T T T T T C C
20 chr20_63423136 0 63423136 G G G G G G G G G G G G A G G G G G G G
20 chr20_63429964 0 63429964 C C C C C C C C C C C T C C C C C C C C
20 chr20_63438034 0 63438034 A A A A A A A A A A A G A A A A A A G G
20 chr20_63438238 0 63438238 G G C C C C G G C C C C C C C C C C C C
20 chr20_63440932 0 63440932 A A A A A A A A G G A G A A A A A A G G
20 chr20_63444287 0 63444287 C C C C C C T T C C C C C C C C C C C C
20 chr20_63447757 0 63447757 A A A A A A A A A A A A A C A A A A A A
20 chr20_63449384 0 63449384 A A A A A A A A C C C C A A A A A A C C
20 chr20_63452620 0 63452620 A A A A A A A A T T A A A A A A A A A A
20 chr20_63452987 0 63452987 C C C C C C C C C C C C C C C C C T C C
20 chr20_63455137 0 63455137 T T T T T T T T G G G G T T T T T T G G
20 chr20_63455176 0 63455176 C C C C C C C C T T T T C C C C C C T T
20 chr20_63458598 0 63458598 C C C C C C C C T T T T C C C C C C T T
20 chr20_63474479 0 63474479 T T C C C C T T T T T T C C C C C C T T
20 chr20_63475802 0 63475802 G G T T G T G G G G G G G G G G G G G G
20 chr20_63477023 0 63477023 C C C C C C C C C C C T C C C C C C C C
20 chr20_63477263 0 63477263 T T T T T T T T C C C C T T T T T T C C
20 chr20_63478746 0 63478746 A A G G G G G G G G G G G G G G G G G G
20 chr20_63483204 0 63483204 T T T T T T T T T T T T C T T T T T T T
20 chr20_63488298 0 63488298 T T T T T T T T C C C C T T T T T T C C
20 chr20_63494411 0 63494411 T T T T T T T T T T T T T T T T G G T T
20 chr20_63494801 0 63494801 G G A A A G G G G G G G G G G G G G G G
20 chr20_63506284 0 63506284 T T T T T T T T C C C C T T T T T T C C
20 chr20_63509500 0 63509500 A A G G G G A A G G G G G G G G G G G G
20 chr20_63513111 0 63513111 T T T T T T T T T T C T T T T T T T T T
20 chr20_63516660 0 63516660 G G G G G G G G G G G T G G G G G G G G
20 chr20_63519473 0 63519473 C C C C C C C C T T T T C C C C C C T T
20 chr20_63520083 0 63520083 A A A A A A A A G G G G A A A A A A G G
20 chr20_63522352 0 63522352 G G G G G G G G G G G G G G A A G G G G
20 chr20_63532571 0 63532571 C C C C C C C C C C C C C T C C C C C C
20 chr20_63534849 0 63534849 T T T T T T T T C C C C T T T T T T T T
20 chr20_63537401 0 63537401 A A A A A A A A G G G G A A A A A A G G
20 chr20_63538045 0 63538045 A A A A A A A A A A A A A A T T A A A A
20 chr20_63539820 0 63539820 G G G G G G G G G G G G G G C C G G G G
20 chr20_63540627 0 63540627 T T T T T T T T C C C C T T T T T T C C
20 chr20_63544520 0 63544520 G G G G G G G G G G G G G G A A G G G G
20 chr20_63553677 0 63553677 C C C C C C C C T T T T C C C C C C T T
20 chr20_63557163 0 63557163 T T G G G G T T G G G G G G G G G G G G
20 chr20_63557252 0 63557252 T T T T C T T T T T T T T T T T T T T T
20 chr20_63557370 0 63557370 C C C C C C C C T T T T C C C C C C T T
20 chr20_63562160 0 63562160 T T T T T T T T C C C C T T T T T T C C
20 chr20_63564848 0 63564848 C C C C C C C C T T T T C C C C C C T T
20 chr20_63566076 0 63566076 A A A A A A A A G G G G A A A A A A G G
20 chr20_63568911 0 63568911 T T C C C C C C C C C C C C C C C C C C
20 chr20_63572038 0 63572038 A C C C C C C C C C C C C C C C C C C C
20 chr20_63576253 0 63576253 A A A A A A A A A A A A G G A A A A A A
20 chr20_63580316 0 63580316 A A A A A A A A G G G G A A A A A A G G
20 chr20_63588375 0 63588375 G G G G G G G G T T T T G G G G G G T T
20 chr20_63589901 0 63589901 C C C C C C C C C C C C A C C C C C C C
20 chr20_63592951 0 63592951 T T T T G T T T T T T T T T T T T T T T
20 chr20_63598165 0 63598165 G G A A G G G G G G G G G G G G G G G G
20 chr20_63609456 0 63609456 C T T T T T T T T T T T T T T T T T T T
20 chr20_63614121 0 63614121 C C T T C C C C C C C C C C C C C C C C
20 chr20_63617469 0 63617469 C C C C C C C C C C C T C C C C C C C C
20 chr20_63617487 0 63617487 G G A A G G G G G G G G G G G G G G G G
20 chr20_63618707 0 63618707 C C C C C C C C G G G G C C C C C C G G
20 chr20_63620778 0 63620778 A A A A A A A A G G G G A A A A A A G G
20 chr20_63630499 0 63630499 A A A A A A A A G G G G A A A A A A G G
20 chr20_63633383 0 63633383 G G T T T T G G T T T T T T T T T T T T
20 chr20_63637088 0 63637088 G G G G G G G G T T T T G G G G G G T T
20 chr20_63637852 0 63637852 T T T T T T T T T T T T T T C T T T T T
20 chr20_63637938 0 63637938 A A A A A A A A A A A A A A A A A T A A
20 chr20_63641791 0 63641791 C C C C C G C C C C C C C C C C C C C C
20 chr20_63643694 0 63643694 C C C C C C C C C C C T C C C C C C C C
20 chr20_63648713 0 63648713 A A A A A A A A A A A G A A A A A A A A
20 chr20_63660413 0 63660413 G G G G G G G G A A A A G G G G G G A A
20 chr20_63660867 0 63660867 A A A A A G A A A A A A A A A A A A A A
20 chr20_63661692 0 63661692 A A A A A A A A A A A A A A A A A G A A
20 chr20_63662065 0 63662065 T T T T T T T T G G G G T T T T T T G G
20 chr20_63664113 0 63664113 C C C C C C C C T T T T C C C C C C T T
20 chr20_63675865 0 63675865 G G G G G G G G A A A A G G G G G G A A
20 chr20_63677159 0 63677159 G G G G G G G G A A A A G G G G G G A A
20 chr20_63677260 0 63677260 T T T T T T T T C C C C T T T T T T C C
20 chr20_63678555 0 63678555 A A A A A T A A A A A A A A A A A A A A
20 chr20_63680500 0 63680500 C C C C C C C C C C C C C C A A C C C C
20 chr20_63691615 0 63691615 G G G G G G G G T T T T G G G G G G T T
20 chr20_63695835 0 63695835 T T C C C C T T C C C C C C C C C C T T
20 chr20_63701666 0 63701666 G G G G G G G G A A A A G G G G G G A A
20 chr20_63701730 0 63701730 G G C C C C C C C C C C C C C C C C C C
20 chr20_63708976 0 63708976 T T T T T T T T G G G G T T T T T T G G
20 chr20_63709579 0 63709579 C C C T C C C C C C C C C C C C C C C C
20 chr20_63713937 0 63713937 C C C C C C T T C C C C C C C C C C C C
20 chr20_63716339 0 63716339 T T T T T T T T G G G T T T T T T T G G
20 chr20_63719516 0 63719516 G G G G G G G G G G A G G G G G G G G G
20 chr20_63728808 0 63728808 T T C C C C T T C C C C C C C C C C C C
20 chr20_63728824 0 63728824 C C C G C G C C C C C C C C C C C C C C
20 chr20_63729255 0 63729255 A A A A A C A A A A A A A A A A A A A A
20 chr20_63729660 0 63729660 C C C C C C C C G G G G C C C C C C G G
20 chr20_63732971 0 63732971 C C C C C C C C C C C C T T C C C C C C
20 chr20_63732975 0 63732975 C C T T C T C C C C C C C T C C C C C C
20 chr20_63733004 0 63733004 C C C C C C C C C C C T C C C C C C C C
20 chr20_63736502 0 63736502 C C C C C C C C C C C C C T C C C C C C
20 chr20_63740607 0 63740607 A A A A A A A A G G G G A A A A A A G G
20 chr20_63745371 0 63745371 C C C C C C C C C C C C C C T T C C C C
20 chr20_63745685 0 63745685 G G G G G G G G C C C C G G G G G G C C
20 chr20_63745831 0 63745831 A A A A A A A A G G G G A A A A A A G G
20 chr20_63746465 0 63746465 G G G G G G G G A A A A G G G G G G A A
20 chr20_63764190 0 63764190 C C C C C T C C C C C C C C C C C C C C
20 chr20_63772213 0 63772213 A A A A A A A A C C C C A A A A A A C C
20 chr20_63772952 0 63772952 T T T T T T T T C C C C T T T T T T C C
20 chr20_63773901 0 63773901 G G G G A G G G G G G G G G G G G G G G
20 chr20_63774708 0 63774708 A A A A A A A A A A A A A C A A A A A A
20 chr20_63774723 0 63774723 C C G G G G C C C C C C C C C C C C C C
20 chr20_63777102 0 63777102 A A A A A A A A G G G G A A A A A A G G
20 chr20_63781343 0 63781343 C C T T C T C C C C C C C C C C C C C C
20 chr20_63783586 0 63783586 T T T T T T T T G G G G T T T T T T G G
20 chr20_63794897 0 63794897 A A G G G G A A A A A A A A A A A A A A
20 chr20_63797514 0 63797514 G G G G G G G G G G G G G G A A G G G G
20 chr20_63801406 0 63801406 C C C C C C C C C C C C G G C C G G C C
20 chr20_63804217 0 63804217 G G G G G G C C G G G G G G G G G G G G
20 chr20_63805751 0 63805751 A A A A A A A A G G G G A A A A A A G G
20 chr20_63807040 0 63807040 T T T T T T T T T T G T T T T T T T T T
20 chr20_63811662 0 63811662 G G G G G G G G G G G G G G T T G G G G
20 chr20_63816766 0 63816766 C C C C C C C C T T T T C C C C C C T T
20 chr20_63822662 0 63822662 C T T T T T T T T T T T T T T T T T T T
20 chr20_63824209 0 63824209 T T C C C C T T C C C C C C C C C C C C
20 chr20_63827717 0 63827717 C C C C C C C C T T T T C C C C C C T T
20 chr20_63829791 0 63829791 G G G G G G G G G G G G C G G G G G G G
20 chr20_63830317 0 63830317 A A A A A A A A A A A A A C A A A A A A
20 chr20_63831375 0 63831375 C C C C C C C C T T T T T T C C T T T T
20 chr20_63837419 0 63837419 G G G G G G G G A A A A G G G G G G A A
20 chr20_63841497 0 63841497 C C C C C C C C G G G G G G C C G G G G
20 chr20_63841895 0 63841895 C C C C C C C C C C C C G G C C C C C C
20 chr20_63844609 0 63844609 A A A A A A A A G G G G G G A A G G G G
20 chr20_63845154 0 63845154 A A A A A A A A G G G G A A A A A A G G
20 chr20_63845805 0 63845805 A A A A A A A A G G G G A A A A A A G G
20 chr20_63853494 0 63853494 G G G G G G G G A A A A G G G G G G A A
20 chr20_63854041 0 63854041 A G G G G G G G G G G G G G G G G G G G
20 chr20_63854157 0 63854157 C C C C C C C C C C C C C C C C G G C C
20 chr20_63858766 0 63858766 T T T T T T T T T T T T A A T T A A T T
20 chr20_63860711 0 63860711 T T T T T T T T C C C C T T T T T T T T
20 chr20_63865288 0 63865288 G G G G G G G G A A A A G G G G G G A A
20 chr20_63866503 0 63866503 T T T T T T T T G G G G T T T T T T G G
20 chr20_63867019 0 63867019 A A A A A T A A T T T T T T A A A A T T
20 chr20_63869072 0 63869072 T T T T T T T T T T C T T T T T T T T T
20 chr20_63880743 0 63880743 A A A A A A A A A A A A A A A A G G A A
20 chr20_63891536 0 63891536 A A A A A A A A A A A G A A A A A A A A
20 chr20_63891807 0 63891807 G G G G G G G G A A G G G G G G G G G G
20 chr20_63898443 0 63898443 A A A G A A A A A A A A A A A A A A A A
20 chr20_63899468 0 63899468 C C T T C T C C C C C C C C C C C C C C
20 chr20_63900695 0 63900695 A A A A A A A A A A A C A A A A A A A A
20 chr20_63902247 0 63902247 C C G G C C C C C C C C C C C C C C C C
20 chr20_63902926 0 63902926 T T C C C C T T T T T T T T C C C C T T
20 chr20_63914880 0 63914880 G G G G A G G G G G G G G G G G G G G G
20 chr20_63917202 0 63917202 C C C C C C C C C C C C T T C C C C C C
20 chr20_63919961 0 63919961 G G G G G G G G C C C C G G G G G G C C
20 chr20_63928530 0 63928530 G G G G G G G G C C C C G G G G G G C C
20 chr20_63929716 0 63929716 A A A A A A A A G G G G A A A A A A G G
20 chr20_63931101 0 63931101 C C C C C T C C C C C C C C C C C C C C
20 chr20_63931238 0 63931238 C C C C C C C C C C C C C C C C T T C C
20 chr20_63934889 0 63934889 T T C C T T T T T T T T T T T T T T T T
20 chr20_63941980 0 63941980 A A A A A G A A A A A A A A A A A A A A
20 chr20_63945150 0 63945150 A A A A A A A A A A A C A A A A A A A A
20 chr20_63945216 0 63945216 A A A A A A A A C C C C A A A A A A C C
20 chr20_63948357 0 63948357 G G G G G G G G A A A A G G G G G G G G
20 chr20_63949763 0 63949763 G G A A A A G G A A A A A A A A A A A A
20 chr20_63952957 0 63952957 T T C C C C T T C C C C C C C C C C C C
20 chr20_63953255 0 63953255 G G G G G G G G T T T T G G G G G G T T
20 chr20_63953626 0 63953626 C C T T T T C C C C C C C C C C C C C C
20 chr20_63955697 0 63955697 A A A A A A A A A A A A A A G G A A A A
20 chr20_63961089 0 63961089 C C C C C C C C T T T T C C C C C C T T
20 chr20_63967411 0 63967411 C C C C C C C C C G C C C C C C C C C C
20 chr20_63968643 0 63968643 C C C C C C C C T T T T C C C C C C T T
20 chr20_63971525 0 63971525 A A A A A A A A T T T T A A A A A A T T
20 chr20_63983619 0 63983619 C C C C C T C C C C C C C C C C C C C C
20 chr20_63984017 0 63984017 G G G G G G G G A A A A G G G G G G A A
20 chr20_63987460 0 63987460 G G G G G G G G G G G G G G A A G G G G
20 chr20_63989228 0 63989228 C C C C C C C C T T T T C C C C C C T T
20 chr20_63989940 0 63989940 G G G G G G G G G G G G A G G G G G G G
20 chr20_63990935 0 63990935 T T T T T T T T C C C C T T T T T T C C
20 chr20_63991386 0 63991386 G G G G G G G G A A A A G G G G G G A A
20 chr20_63993234 0 63993234 A A A A A A A A G G G G A A A A A A G G
20 chr20_63994674 0 63994674 A A A A A A A A A A A A A A G G A A A A
20 chr20_63996605 0 63996605 C C C C C C C C T T T T C C C C C C T T
20 chr20_63999618 0 63999618 T T T T T T T T T T T T C T T T T T T T
20 chr20_63999989 0 63999989 G G A G G G G G G G G G G G G G G G G G
20 chr20_64000622 0 64000622 G G A G A G G G G G G G G G G G G G G G
20 chr20_64003190 0 64003190 G G G G G G G G A A A A G G G G G G A A
20 chr20_64003388 0 64003388 A A A T A A A A A A A A A A A A A A A A
20 chr20_64003638 0 64003638 G G G G G G G G C C C C G G G G G G C C
20 chr20_64004156 0 64004156 G G G G A G G G G G G G G G G G G G G G
20 chr20_64006196 0 64006196 T T T T T T T T C C C C T T T T T T C C
20 chr20_64013917 0 64013917 A A A A A A A A G G G G A A A A A A G G
20 chr20_64016767 0 64016767 A A C C C C A A C C C C C C C C C C C C
20 chr20_64032977 0 64032977 C C C C C C C C C C C C C C C C C T C C
20 chr20_64038665 0 64038665 T T T T T T T T C C C C T T T T T T C C
20 chr20_64040026 0 64040026 C C C C C C C C T T T T C C C C C C T T
20 chr20_64040875 0 64040875 A A A A A A A A G G A G A A A A A A A A
20 chr20_64047569 0 64047569 C C C C C C C C G G G G C C C C C C G G
20 chr20_64048100 0 64048100 G G G G G G G G A A A G G G G G G G G G
20 chr20_64052282 0 64052282 C C C C C C C C C C C C C T C C C C C C
20 chr20_64056868 0 64056868 G G A A A A G G A A A A A A A A A A A A
20 chr20_64058579 0 64058579 A A A A A G A A A A A A A A A A A A A A
20 chr20_64064859 0 64064859 C C C C C C C C C C C C C C C C C T C C
20 chr20_64064998 0 64064998 C C C C C C C C C C C C C C C C T T C C
20 chr20_64068367 0 64068367 C C C C C C C C C C C C C C C C C G C C
20 chr20_64070875 0 64070875 A A A A A A A A A A A A C C C C C C A A
20 chr20_64072020 0 64072020 C C C C C C C C C C C C C C A C C C C C
20 chr20_64074858 0 64074858 C C C C C C C C C C C G C C C C C C C C
20 chr20_64075254 0 64075254 C C C C C C C C C C C C C C C C C G C C
20 chr20_64080302 0 64080302 C C A A A A C C A A A A A A A A A A A A
20 chr20_64095023 0 64095023 A A A A A A A A A A A A G G A A A A A A
20 chr20_64098811 0 64098811 A A A A A A A A G G G G A A A A A A G G
20 chr20_64104376 0 64104376 C C C C C C C C T T T T C C C C C C T T
20 chr20_64106479 0 64106479 A A A A A A A A A A A A A A A G A A A A
20 chr20_64111392 0 64111392 T T T T T T T T T T C T T T T T T T C C
20 chr20_64113341 0 64113341 A A C C C C A A A A A A A A A A A A A A
20 chr20_64127292 0 64127292 G G G G G G G G T T G T G G G G G G G G
20 chr20_64129734 0 64129734 T T T T C T T T T T T T T T T T T T T T
20 chr20_64131862 0 64131862 G G G G G G G G G G G G G G G G T T G G
20 chr20_64142523 0 64142523 A A A A A A A A A A A A C C A A A A A A
20 chr20_64143223 0 64143223 A A A A A A A A A A A G A A A A A A A A
20 chr20_64145973 0 64145973 C C C C C C C C C C C C T T C C C C C C
20 chr20_64146022 0 64146022 A A A A A A A A C C A C A A A A A A C C
20 chr20_64146400 0 64146400 G G A A A A G G G G G G G G G G G G G G
20 chr20_64149150 0 64149150 G T G G G G T T G G G G G G G G G G G G
20 chr20_64150278 0 64150278 C C C C C C C C C C C T C C C C C C C C
20 chr20_64154622 0 64154622 G G G G G G G G G G G G G G G G A A G G
20 chr20_64157185 0 64157185 G G C C C C G G G G G G G G G G G G G G
20 chr20_64160046 0 64160046 G G A G G G G G G G G G G G G G G G G G
20 chr20_64163229 0 64163229 C T C C C C C C C C C C C C C C C C C C
21 chr21_149560 0 149560 C C C C C C C C T T T T C C C C C C T T
21 chr21_156924 0 156924 G G G G G G G G G G G G G G G G C C G G
21 chr21_157414 0 157414 A A A A A A A A A A A G A A A A A A A A
21 chr21_182503 0 182503 A A A A A A A A C C C C A A A A A A C C
21 chr21_186874 0 186874 T T T T T T T T T T T T C T T T T T T T
21 chr21_193362 0 193362 G G G G G G G G A A A A G G G G G G A A
21 chr21_208685 0 208685 G G A G G G G G G G G G G G G G G G G G
21 chr21_211010 0 211010 A A A A A A A A G G G G A A A A A A G G
21 chr21_211763 0 211763 A A A A A A A A T T T T A A A A A A T T
21 chr21_214057 0 214057 C C C C C C C C C C C C C C T T C C C C
21 chr21_219254 0 219254 C C C C C C C C C C C C C C C C C T C C
21 chr21_225515 0 225515 C C T T T T T T T T T T T T T T T T T T
21 chr21_226143 0 226143 C C C C C C C C T T T T C C C C C C T T
21 chr21_249290 0 249290 T T C C C C T T C C C C C C C C C C C C
21 chr21_251845 0 251845 A A A A A G A A A A A A A A A A A A A A
21 chr21_252447 0 252447 T T T T T T T T G G G G T T T T T T G G
21 chr21_258105 0 258105 A A G G G G A A G G G G G G G G G G G G
21 chr21_262467 0 262467 C C C C C C C C T T T T C C C C C C T T
21 chr21_270392 0 270392 T T T T T T T T T T T T C T T T T T T T
21 chr21_271700 0 271700 T T T T C T T T T T T T T T T T T T T T
21 chr21_276748 0 276748 C C C C C C C C T T T T C C C C C C T T
21 chr21_289616 0 289616 T T T T T T T T C C C C T T T T T T C C
21 chr21_289753 0 289753 T T T T T T T T C C C C T T T T T T C C
21 chr21_290011 0 290011 G G G T G T G G G G G G G G G G G G G G
21 chr21_294678 0 294678 C C C C C C C C C C C C C C C C T T C C
21 chr21_299770 0 299770 A A A G A G A A A A A A A A A A A A A A
21 chr21_304391 0 304391 A A A A A A A A G G G G A A A A A A G G
21 chr21_313341 0 313341 C C C C C C C C C C C C T T C C C C C C
21 chr21_321825 0 321825 G G G G G G G G G G G G C C G G G G G G
21 chr21_321940 0 321940 C C C C C C C C A A A A C C C C C C A A
21 chr21_332499 0 332499 G G G G G G G G A A A A G G G G G G A A
21 chr21_333403 0 333403 G G G G G G G G A A A A G G G G G G A A
21 chr21_342852 0 342852 A A A A A A A A C C C C A A A A A A C C
21 chr21_344353 0 344353 G G A A A A G G A A A A A A A A A A A A
21 chr21_345483 0 345483 C C C C C C C C G G G G G G G G G G G G
21 chr21_358052 0 358052 G G G G G G G G G G G G G G A A G G G G
21 chr21_382002 0 382002 G G G G G G G G G G G G G G A A G G G G
21 chr21_385922 0 385922 C C C C C C C C T T T T C C C C C C T T
21 chr21_392700 0 392700 G G G G G G G G G G G G A G G G G G G G
21 chr21_394658 0 394658 G G G G G G G G G G G G A G G G G G G G
21 chr21_394663 0 394663 C C C C C C C C A A A A C C C C C C A A
21 chr21_395221 0 395221 G G G G G G G G G G G G C G G G G G G G
21 chr21_395576 0 395576 A A A A A A A A G G G G A A A A A A G G
21 chr21_408728 0 408728 G G G G G G G G G G G G G G A A G G G G
21 chr21_409241 0 409241 A A A A A A A A G G G G A A A A A A G G
21 chr21_415995 0 415995 C C C C C C C C C C C T C C C C C C C C
21 chr21_425176 0 425176 G G G G G G G G G G G G G G G G A A G G
21 chr21_425806 0 425806 A A A A A A A A A A A G A A A A A A A A
21 chr21_426694 0 426694 G G G G G G G G G G G G G G A A G G G G
21 chr21_426845 0 426845 G G G G G G G G G G G G G G G G A A G G
21 chr21_428307 0 428307 G G G G A G G G G G G G G G G G G G G G
21 chr21_429033 0 429033 G G G G G G G G A A A A G G G G G G A A
21 chr21_430473 0 430473 G G A A A G G G G G G G G G G G G G G G
21 chr21_430540 0 430540 C C T T T T C C C C C C T T T T T T C C
21 chr21_431310 0 431310 A A G G G G A A A A A A A A A A A A A A
21 chr21_446828 0 446828 A A G G G G A A G G G G G G G G G G G G
21 chr21_454342 0 454342 G G A A G G G G G G G G G G G G G G G G
21 chr21_455671 0 455671 C C C C C C C C C C C C C T C C C C C C
21 chr21_482262 0 482262 T T T T C T T T T T T T T T T T T T T T
21 chr21_492903 0 492903 G G A A A A G G G G G G G G G G G G G G
21 chr21_498580 0 498580 C C C C C C C C C C C T C C C C C C C C
21 chr21_511241 0 511241 G G G G G G G G G G G G A G G G G G G G
21 chr21_522917 0 522917 T T T T T T T T T T T T T T A A T T T T
21 chr21_528402 0 528402 G G G G G G G G A A A A G G G G G G A A
21 chr21_528923 0 528923 C C C C C C C C C C C C C T C C C C C C
21 chr21_541465 0 541465 G G G G G G A A G G G G G G G G G G G G
21 chr21_555576 0 555576 G G G G G G G G G G G G A G G G G G G G
21 chr21_577839 0 577839 A A G G G G A A G G G G G G G G G G G G
21 chr21_578138 0 578138 C C C C C C C C G G G G C C C C C C G G
21 chr21_587774 0 587774 C C C C C C C C G G G G C C C C C C G G
21 chr21_602465 0 602465 C C C C C C C C C C C C C C C C C G C C
21 chr21_603661 0 603661 T T T T T T T T T T T T C T T T T T T T
21 chr21_610112 0 610112 A A A A A A A A G G G G G G G G G G G G
21 chr21_615754 0 615754 C C C C C C C C C C C C T T C C C C T T
21 chr21_619410 0 619410 G G T T T T G G T T T T T T T T T T T T
21 chr21_627431 0 627431 C C C C C C C C C C C C C C T T C C C C
21 chr21_627470 0 627470 T T T T T T T T A A A A T T T T T T A A
21 chr21_630554 0 630554 G G A G G G G G G G G G G G G G G G G G
21 chr21_639215 0 639215 G G G G G G G G G G G G C G G G G G G G
21 chr21_644515 0 644515 C C C C C C C C C T C C C C C C C C C C
21 chr21_646455 0 646455 C C C C C C C C C C C C C C T T C C C C
21 chr21_648225 0 648225 T T C C C C T T C C C C C C C C C C C C
21 chr21_653974 0 653974 C C C C C C C C C C C C C C C C C T C C
21 chr21_656487 0 656487 C C C C C C C C T T T T T T T T T T T T
21 chr21_669521 0 669521 G G G G G G G G T T T T G G G G G G T T
21 chr21_688252 0 688252 C C C C C C C C C C C C C T C C C C C C
21 chr21_689979 0 689979 T T C T T T T T T T T T T T T T T T T T
21 chr21_691800 0 691800 A A A A A A A A G G G G G G G G G G G G
21 chr21_697588 0 697588 G G G G G G G G C C C C G G G G G G C C
21 chr21_723707 0 723707 C C C C C C C C C T T T C C C C C C C C
21 chr21_724132 0 724132 C C T T T T C C C C C C C C C C C C C C
21 chr21_731375 0 731375 T T C C C C T T C C C C C C C C C C C C
21 chr21_732189 0 732189 T T T T T T T T G G G G T T T T T T G G
21 chr21_733472 0 733472 T T T T T T T T C C C C T T T T T T C C
21 chr21_737009 0 737009 C C C C C C C C C C C C C C A A C C C C
21 chr21_739793 0 739793 C C C C C C C C G G G G C C C C C C G G
21 chr21_740704 0 740704 A A A A A A A A A A A A A A T T A A A A
21 chr21_742370 0 742370 T T T T T T T T C C C C T T T T T T C C
21 chr21_746751 0 746751 T T T T T T T T C C C C T T T T T T C C
21 chr21_746827 0 746827 A A A A A A A A G G G G G G G G G G G G
21 chr21_747501 0 747501 T T T T T T T T C C C C T T T T T T C C
21 chr21_747680 0 747680 G G G G G G G G A A A A G G G G G G A A
21 chr21_747808 0 747808 G G G G G G G G G G G G G G G G A A G G
21 chr21_752026 0 752026 T T T T T T T T T T T T A T T T T T T T
21 chr21_752313 0 752313 T T T T T T T T C C C C T T T T T T C C
21 chr21_752324 0 752324 A A G G G G G G G G G G G G G G G G G G
21 chr21_752756 0 752756 G G G G G G G G A A A A A A A A A A A A
21 chr21_752960 0 752960 C C T T C C C C C C C C C C C C C C C C
21 chr21_753049 0 753049 A A A A A A A A A A A A A A A A G G A A
21 chr21_754469 0 754469 A A A A A A A A A A A A A A C C A A A A
21 chr21_755138 0 755138 G G G G G G G G A A A A G G G G G G A A
21 chr21_759441 0 759441 G G A A A G G G G G G G G G G G G G G G
21 chr21_759708 0 759708 G G G G G G G G C C C C G G G G G G C C
21 chr21_761297 0 761297 A A A A A A A A A A A A A A A A G G A A
21 chr21_762449 0 762449 G G A A A G G G G G G G G G G G G G G G
21 chr21_764408 0 764408 A A A A A A A A G G G G A A A A A A G G
21 chr21_764689 0 764689 C C C C C C C C C C C C C C C C A A C C
21 chr21_766670 0 766670 T T T T T T T T G G G G T T T T T T G G
21 chr21_767060 0 767060 C C C C C C C C C T C T C C C C C C C C
21 chr21_767291 0 767291 C C C C C C C C C T C C C C C C C C C C
21 chr21_767370 0 767370 A A G G G G A A G G G G G G G G G G G G
21 chr21_769790 0 769790 A A A A A A A A A A A G A A A A A A A A
21 chr21_769819 0 769819 T T T T T T T T C C C C T T T T T T C C
21 chr21_774147 0 774147 A A A A A A A A G G G G A A A A A A G G
21 chr21_774956 0 774956 G G G G G G G G A A A A G G G G G G A A
21 chr21_778229 0 778229 T T T T T T T T C C C C C C C C C C C C
21 chr21_779816 0 779816 C C C C C C C C A A A A C C C C C C A A
21 chr21_780307 0 780307 T T T T T T T T C C C C C C C C C C C C
21 chr21_786042 0 786042 G G G G G G G G G G G G G G A A G G G G
21 chr21_786288 0 786288 G G G G G G A A G G G G G G G G G G G G
21 chr21_786329 0 786329 C C C C C C C C C G C G C C C C C C C C
21 chr21_787006 0 787006 G G A A A G G G G G G G G G G G G G G G
21 chr21_787781 0 787781 G G G G G G G G A A A A G G G G G G A A
21 chr21_789469 0 789469 C C C C C C C C T T T T C C C C C C T T
21 chr21_793517 0 793517 C C C C C C C C T T T T T T T T T T T T
21 chr21_794807 0 794807 T T T T T T T T C C C C T T T T T T C C
21 chr21_838369 0 838369 G G G G G G G G G G G G A A A A A A G G
21 chr21_857057 0 857057 C C C C C C C C C C C C C T C C C C C C
21 chr21_880065 0 880065 G G G G G G G G G G G G G G A A G G G G
21 chr21_885244 0 885244 C C T T T T C C T T T T T T T T T T T T
21 chr21_886945 0 886945 G G G G G G G G G G G G G G C C G G G G
21 chr21_887786 0 887786 G G G G G G G G A G A A G G G G G G A A
21 chr21_893795 0 893795 A A A A A A A A A A A A A T A A A A A A
21 chr21_898019 0 898019 T T C C C C T T C C C C C C C C C C C C
21 chr21_906486 0 906486 T T C C C C T T C C C C C C C C C C C C
21 chr21_934424 0 934424 T T T T T T T T T T T T T T C C T T T T
21 chr21_934836 0 934836 G G G G G G G G A A A A G G G G G G A A
21 chr21_945213 0 945213 G G G G G G G G T T T T T T T T T T T T
21 chr21_963373 0 963373 G G G G G G G G A A A A G G G G G G A A
21 chr21_964144 0 964144 A A A A A G A A A A A A A A A A A A A A
21 chr21_966603 0 966603 A A A A A A A A A A A A A G A A A A A A
21 chr21_966950 0 966950 C C C C C C C C T T T T C C C C C C T T
21 chr21_975276 0 975276 T T T T T T T T A A A A T T T T T T A A
21 chr21_977042 0 977042 T T T T T T T T T T T T C T T T T T T T
21 chr21_978333 0 978333 C C C C C C C C C C C C C C C C T T C C
21 chr21_1083610 0 1083610 C C C C C C C C C C C C C C C C A C C C
21 chr21_1123122 0 1123122 G G A G G G G G G G G G G G G G G G G G
21 chr21_1368413 0 1368413 T T T T T T T T C C C C T T T T T T C C
21 chr21_1368621 0 1368621 C C C C C C C C G G G G C C C C C C G G
21 chr21_1369503 0 1369503 G G G G G G G G G G G G A G G G G G G G
21 chr21_1369596 0 1369596 A C C C C C C C C C C C C C C C C C C C
21 chr21_1371318 0 1371318 C T C C C C C C C C C C C T C T C T C C
21 chr21_1375043 0 1375043 C C C C C T C C C C C C C C C C C C C C
21 chr21_1385272 0 1385272 C C C C C C C C T T T T C C C C C C T T
21 chr21_1386158 0 1386158 T T T T T T T T C C C C C C C C C C C C
21 chr21_1387651 0 1387651 G G G G G G G G G G G G G G G G C C G G
21 chr21_1394299 0 1394299 C C C C C C C C C C C C C C T T C C C C
21 chr21_1399341 0 1399341 G G G G G G G G G G G G A A G G G G G G
21 chr21_1401016 0 1401016 G G G G G G G G G G G G G G G G A A G G
21 chr21_1404912 0 1404912 T T C C C C T T C C C C C C C C C C C C
21 chr21_1406090 0 1406090 T T T T T T T T C C C C T T T T T T C C
21 chr21_1406676 0 1406676 A A A A A A A A A A A A A G A A A A A A
21 chr21_1411496 0 1411496 A A A A A C A A A A A A A A A A A A A A
21 chr21_1419075 0 1419075 G G G G A G G G G G G G G G G G G G G G
21 chr21_1419633 0 1419633 C C C C C C C C C C C C C C A A C C C C
21 chr21_1419857 0 1419857 C C T T T T C C C C C C C C C C C C C C
21 chr21_1427259 0 1427259 C C C C C C C C T T T T C C C C C C T T
21 chr21_1428925 0 1428925 G G G G G G G G G G G G G G C C G G G G
21 chr21_1434605 0 1434605 G G G G G G G G A A A A G G G G G G A A
21 chr21_1434856 0 1434856 T T C C C C T T T T T T T T T T T T T T
21 chr21_1436609 0 1436609 G G A A A A G G G G G G G G G G G G G G
21 chr21_1439650 0 1439650 G G G G G G G G G G G G G G G G A A G G
21 chr21_1440855 0 1440855 C C C C C C C C C G G G C C C C C C G G
21 chr21_1441386 0 1441386 G G G G G G G G G G G G G G G G A A G G
21 chr21_1444913 0 1444913 G G T T T T G G T T T T T T T T T T T T
21 chr21_1455224 0 1455224 C C C C C C C C A A A A C C C C C C A A
21 chr21_1458859 0 1458859 G G G G G G G G G G A G G G G G G G G G
21 chr21_1463476 0 1463476 G G G G G G G G G G G G A G G G G G G G
21 chr21_1467152 0 1467152 C C C C C C C C C C C C C T C C C C C C
21 chr21_1468403 0 1468403 G G A G G G G G G G G G G G G G G G G G
21 chr21_1469568 0 1469568 G G T T T T G G T T T T T T T T T T T T
21 chr21_1484859 0 1484859 T T T T T T T T A A A A T T T T T T A A
21 chr21_1487209 0 1487209 A A A A A A A A A A A A A A A A C C A A
21 chr21_1492039 0 1492039 T T T T T T T T T T G T T T T T T T T T
21 chr21_1499758 0 1499758 C T C C C C C C C C C C C C C C C C C C
21 chr21_1503264 0 1503264 G G G G G G G G G G G G G G G G A G G G
21 chr21_1507073 0 1507073 G G G G G G G G G G G G G G T T G G G G
21 chr21_1507563 0 1507563 C C T T T T C C C C C C C C C C C C C C
21 chr21_1515835 0 1515835 C C C C C C C C C C C C G G G G C C C C
21 chr21_1522174 0 1522174 C C C C C C C C C G G G C C C C C C G G
21 chr21_1527639 0 1527639 T T T T T T T T G G G G T T T T T T G G
21 chr21_1528606 0 1528606 T T T T T T T T T T T T C C T T T T T T
21 chr21_1530818 0 1530818 C C C C C T C C C C C C C C C C C C C C
21 chr21_1531600 0 1531600 G G G G G G G G A G G G G G G G G G A A
21 chr21_1545919 0 1545919 T T C C C C T T C C C C T T T T T T C C
21 chr21_1554782 0 1554782 G G G G G G G G G G G G A G G G G G G G
21 chr21_1561822 0 1561822 T T T T T T T T C C C C T T T T T T C C
21 chr21_1565189 0 1565189 A A A A A A A A G G G G A A A A A A G G
21 chr21_1572299 0 1572299 G G G G G G G G A A A A G G G G G G A A
21 chr21_1572623 0 1572623 C C C C C C C C C C C C C T C C C C C C
21 chr21_1572624 0 1572624 G G G G G G G G G G G G G G G G A G G G
21 chr21_1575126 0 1575126 T T T T T T T T G G G G T T T T T T G G
21 chr21_1578175 0 1578175 A A A A A A A A G G G G A A A A A A G G
21 chr21_1581175 0 1581175 C C C C C C C C C T C C C C C C C C C C
21 chr21_1581873 0 1581873 G G G G G G G G A A A A G G G G G G A A
21 chr21_1582822 0 1582822 C C C C C C C C T T T T C C C C C C T T
21 chr21_1583868 0 1583868 A A A G A A A A A A A A A A A A A A A A
21 chr21_1585977 0 1585977 T T T T T T T T C C C C T T T T T T C C
21 chr21_1591875 0 1591875 C C G G G G C C C C C C C C C C C C C C
21 chr21_1593952 0 1593952 G G G G G G G G C C C C G G G G G G C C
21 chr21_1594286 0 1594286 A A A A A A A A G G G G A A A A A A G G
21 chr21_1599740 0 1599740 C C T T T T C C C C C C T T T T T T C C
21 chr21_1606645 0 1606645 G G A A A A G G G G G G G G G G G G G G
21 chr21_1609609 0 1609609 C C C C C C C C G G G G C C C C C C G G
21 chr21_1610130 0 1610130 G G G G G G G G C C C C G G G G G G C C
21 chr21_1611213 0 1611213 G G C C C C G G G G G G G G G G G G G G
21 chr21_1613189 0 1613189 C C C C C C C C T T T T C C C C C C T T
21 chr21_1617520 0 1617520 C C C C C C C C T T T T C C C C C C T T
21 chr21_1627447 0 1627447 A A A A A A A A G G G G A A A A A A G G
21 chr21_1628110 0 1628110 T T T T T T T T C C C C T T T T T T C C
21 chr21_1629535 0 1629535 G G G G G G G G A A A A G G G G G G A A
21 chr21_1634035 0 1634035 T T T T T T T T T T T T A A T T T T T T
21 chr21_1634713 0 1634713 A A A A A A A A A A A A A A G G A A A A
21 chr21_1645703 0 1645703 T T C C C C T T C C C C C C C C C C T T
21 chr21_1649183 0 1649183 G G G G A G G G G G G G G G G G G G G G
21 chr21_1652063 0 1652063 C C C C C C C C T T T T C C C C C C T T
21 chr21_1653667 0 1653667 A A C C C C A A A A A A A A A A A A A A
21 chr21_1669033 0 1669033 G G G G G G G G G G G G G G A A G G G G
21 chr21_1670449 0 1670449 A A A A A A A A C C C C A A A A A A C C
21 chr21_1674188 0 1674188 A A A A A A A A T T T T A A A A A A T T
21 chr21_1675150 0 1675150 T T T T T T T T G G G G T T T T T T G G
21 chr21_1676823 0 1676823 C C T T T T C C C C C C C C C C C C C C
21 chr21_1677381 0 1677381 A A A A A A A A G G G G A A A A A A G G
21 chr21_1677406 0 1677406 C C C T C C C C C C C C C C C C C C C C
21 chr21_1681124 0 1681124 C C C C C C C C C C C C C C T T C C C C
21 chr21_1682285 0 1682285 T T T T T T T T T T T T C C C C C C T T
21 chr21_1683317 0 1683317 G G G G G G G G A A A A G G G G G G A A
21 chr21_1683474 0 1683474 C C C C C C C C A C C C C C C C C C A A
21 chr21_1687272 0 1687272 G G G G G G G G A G G G G G G G G G A A
21 chr21_1691021 0 1691021 C C C C C T C C C C C C C C C C C C C C
21 chr21_1692012 0 1692012 C C T T T T C C C C C C C C C C C C C C
21 chr21_1694448 0 1694448 A A G G A G A A A A A A A A A A A A A A
21 chr21_1696802 0 1696802 G G G G G G G G G G G G G G A A G G G G
21 chr21_1707749 0 1707749 C C C C C C C C C C C C C C A A C C C C
21 chr21_1713786 0 1713786 C C C C C C C C T T T T C C C C C C T T
21 chr21_1720816 0 1720816 T T T T T T T T A A A A A A A A A A A A
21 chr21_1720949 0 1720949 C C T T C C C C C C C C C C C C C C C C
21 chr21_1723183 0 1723183 G G G G G G G G G G G G A A A A A A G G
21 chr21_1732611 0 1732611 T T T T T T T T C C C C T T T T T T C C
21 chr21_1734083 0 1734083 T T C C C C T T C C C C C C C C C C C C
21 chr21_1734842 0 1734842 T T T T T T T T C C C C T T T T T T C C
21 chr21_1739164 0 1739164 C C T T T T C C T T T T T T T T T T T T
21 chr21_1743371 0 1743371 C C C C C T C C C C C C C C C C C C C C
21 chr21_1747572 0 1747572 G G A G G G G G G G G G G G G G G G G G
21 chr21_1747716 0 1747716 T T T T T T T T T T T T C T T T T T T T
21 chr21_1750480 0 1750480 A A G G G G A A G G G G G G G G G G G G
21 chr21_1760645 0 1760645 C T C C C C C C C C C C C C C C C C T T
21 chr21_1760721 0 1760721 G G T T T T G G T T T T T T T T T T T T
21 chr21_1760823 0 1760823 T T T T T T T T C C C C T T T T T T C C
21 chr21_1766626 0 1766626 C C C T C C C C C C C C C C C C C C C C
21 chr21_1771648 0 1771648 A G G G G G G G G G G G G G G G G G G G
21 chr21_1772166 0 1772166 G G G G G G G G G G C G G G G G G G C C
21 chr21_1772516 0 1772516 G G G G G G G G G G G G G G A A G G G G
21 chr21_1772554 0 1772554 A A A A A A A A A C A C A A A A A A A A
21 chr21_1775101 0 1775101 A A A A A A A A G G A G A A A A A A A A
21 chr21_1775253 0 1775253 T T T T T T T T T T G T T T T T T T G G
21 chr21_1777658 0 1777658 G G G G G G G G A A A A G G G G G G A A
21 chr21_1781553 0 1781553 A A A A A A A A A A A A A A G G A A A A
21 chr21_1788364 0 1788364 G G G G G G G G G G G G G G T T G G G G
21 chr21_1798318 0 1798318 T T T T T T T T T T G T T T T T T T T T
21 chr21_1798896 0 1798896 G G G G G G G G G G G G C G G G G G G G
21 chr21_1799370 0 1799370 C C T T T T C C C C C C C C C C C C C C
21 chr21_1799953 0 1799953 G G G G G G G G G G G G G G A A G G G G
21 chr21_1808105 0 1808105 G G G G G G G G C C C C G G G G G G C C
21 chr21_1809096 0 1809096 A A C C C C A A C C C C C C C C C C C C
21 chr21_1811918 0 1811918 G G G G G G G G G G G G A G G G G G G G
21 chr21_1812030 0 1812030 A A A A A A A A A A A A A G A A A A A A
21 chr21_1813580 0 1813580 A A A A A A A A G G G G A A A A A A G G
21 chr21_1813651 0 1813651 G G G G G G G G C C C C G G G G G G C C
21 chr21_1822555 0 1822555 C C C C C C C C C C C C C C T T C C C C
21 chr21_1829032 0 1829032 C C C T C C C C C C C C C C C C C C C C
21 chr21_1829290 0 1829290 C C C C C C C C C C C C C C C C T T C C
21 chr21_1830023 0 1830023 C C C C C C C C T T T T C C C C C C T T
21 chr21_1834450 0 1834450 C C C C C C C C G G G G C C C C C C G G
21 chr21_1839758 0 1839758 T T T T T T T T C T T T T T T T T T T T
21 chr21_1842163 0 1842163 G G G G G G G G A A A A G G G G G G A A
21 chr21_1845755 0 1845755 G G G G G G G G G G G G G G A A G G G G
21 chr21_1846107 0 1846107 A A A A A A A A G G G G A A A A A A G G
21 chr21_1847990 0 1847990 A A A A A A A A G G G G A A A A A A G G
21 chr21_1852483 0 1852483 C C C C C C C C C T C C C C C C C C C C
21 chr21_1852726 0 1852726 C C C C C C C C G G G G C C C C C C G G
21 chr21_1856029 0 1856029 A A G G A A A A A A A A A A A A A A A A
21 chr21_1868973 0 1868973 C C C C C C C C C C C C C C C C T T C C
21 chr21_1874581 0 1874581 A A G G G G A A G G G G G G G G G G G G
21 chr21_1874761 0 1874761 A A G G G G A A G G G G G G G G G G G G
21 chr21_1874762 0 1874762 C C A A A A C C A A A A A A A A A A A A
21 chr21_1880893 0 1880893 C C C C C G C C C C C C C C C C C C C C
21 chr21_1882598 0 1882598 C C C C C C C C C C C C T T C C C C C C
21 chr21_1889284 0 1889284 A A A A A A A A G G G G A A A A A A G G
21 chr21_1889631 0 1889631 A A G G G G A A G G G G G G G G G G G G
21 chr21_1890445 0 1890445 T T T T T T T T C C C C T T T T T T C C
21 chr21_1891434 0 1891434 A A A A A A A A A A A C A A A A A A A A
21 chr21_1891897 0 1891897 C C C C C C C C G G G G C C C C C C G G
21 chr21_1906962 0 1906962 T T T T T T T T C C C C T T T T T T C C
21 chr21_1910239 0 1910239 C C C C C C C C C T C T C C C C C C C C
21 chr21_1912842 0 1912842 T T T T T T T T G G G G T T T T T T G G
21 chr21_1913808 0 1913808 C C C C C C C C T T T T C C C C C C T T
21 chr21_1915640 0 1915640 C C T T T T C C C C C C C C C C C C C C
21 chr21_1932555 0 1932555 C C C C C C C C C C C C C C T T C C C C
21 chr21_1933063 0 1933063 C C C C C C C C C C C C C C T T C C C C
21 chr21_1933848 0 1933848 G G G G G G G G A A A A A A A A A A A A
21 chr21_1942403 0 1942403 C C C C C C C C C C C C C C C C T T C C
21 chr21_1943744 0 1943744 C C C C C C C C C C C C C T C C C C C C
21 chr21_1944481 0 1944481 A A A A A A A A G G G G A A A A A A G G
21 chr21_1945916 0 1945916 A A A A A A A A G G G G A A A A A A G G
21 chr21_1946755 0 1946755 A A A A A A A A T T T T A A A A A A T T
21 chr21_1961176 0 1961176 G G G G G G G G G G G G G G A A G G G G
21 chr21_1964584 0 1964584 T T T T T T T T C C C C T T T T T T C C
21 chr21_1968318 0 1968318 G G G G G G G G A A A A G G G G G G A A
21 chr21_1969923 0 1969923 C C C C C C C C T T T T C C C C C C T T
21 chr21_1971537 0 1971537 A A A A A A A A A A A A A A G G A A A A
21 chr21_1987475 0 1987475 C C C C C C C C T T T T C C C C C C T T
21 chr21_1988253 0 1988253 T T T T T T T T C C C C T T T T T T C C
21 chr21_1990707 0 1990707 T T T T T T T T T T T T C T T T T T T T
21 chr21_1991378 0 1991378 G G G G A G G G G G G G G G G G G G G G
21 chr21_1992498 0 1992498 C C C C C C C C C C C C C C C C T T C C
21 chr21_2000386 0 2000386 C C C C C C C C C C C C C C T T C C C C
21 chr21_2004834 0 2004834 G G A A A A A A A A A A A A A A A A A A
21 chr21_2011142 0 2011142 G G G G G G G G G G G G G G A A G G G G
21 chr21_2021117 0 2021117 G G G G G G G G G G G G G G A A G G G G
21 chr21_2023283 0 2023283 C C C C C C C C C C C C C T C C C C C C
21 chr21_2023924 0 2023924 G G G G G G A A G G G G G G G G G G G G
21 chr21_2023987 0 2023987 C C C C C C C C C C C T C C C C C C T T
21 chr21_2024287 0 2024287 A A A A A A A A C C C C A A A A A A C C
21 chr21_2026102 0 2026102 T T G G G G T T G G G G G G G G G G G G
21 chr21_2028293 0 2028293 A A A A A A A A G G G G A A A A A A G G
21 chr21_2032607 0 2032607 G G G G G G G G G G G G A G G G G G G G
21 chr21_2048989 0 2048989 C C T T C C C C C C C C C C C C C C C C
21 chr21_2049064 0 2049064 T T T T T T T T C C C C T T T T T T C C
21 chr21_2051923 0 2051923 C C C C C C C C C C C C T T C C T T C C
21 chr21_2052929 0 2052929 C C C C C C C C T T T T C C C C C C T T
21 chr21_2053621 0 2053621 C C C C C C C C T T T T C C C C C C T T
21 chr21_2055214 0 2055214 C C C C A A C C C C C C C C C C C C C C
21 chr21_2055254 0 2055254 A A A A A A A A G G G G A A A A A A G G
21 chr21_2056228 0 2056228 G G G G G G G G G G A G G G G G G G G G
21 chr21_2058393 0 2058393 G G A A A A G G A G A A G G G G G G G G
21 chr21_2058896 0 2058896 G G G G G G G G A A A A G G G G G G A A
21 chr21_2060022 0 2060022 A A A A A A A A A A A A A A A A G G A A
21 chr21_2060074 0 2060074 G G G G A G G G G G G G G G G G G G G G
21 chr21_2063990 0 2063990 C C C C C C C C A A A A C C C C C C A A
21 chr21_2068208 0 2068208 C C C C C C C C C C C C C T C C C C C C
21 chr21_2076723 0 2076723 A A A A A A A A G G G G A A A A A A A A
21 chr21_2079363 0 2079363 C C C C C C C C C C C C C C T T T T C C
21 chr21_2093703 0 2093703 T T T T T T T T C C C C T T T T T T C C
21 chr21_2093930 0 2093930 G G G G G G G G G G G G G G G G A A G G
21 chr21_2096431 0 2096431 A A A A A A A A G G G G A A A A A A G G
21 chr21_2100269 0 2100269 C C C C C C C C T T T T C C C C C C T T
21 chr21_2101667 0 2101667 C C C C C C C C C T C C C C C C C C C C
21 chr21_2103732 0 2103732 A A A A A A A A G G G G A A A A A A G G
21 chr21_2104611 0 2104611 C C C C C C C C T T T T C C C C C C T T
21 chr21_2109344 0 2109344 G G G G G G G G A A A A G G G G G G A A
21 chr21_2115127 0 2115127 G G G G G G G G C C C C C C C C C C C C
21 chr21_2123156 0 2123156 G G G G G G G G A A A A G G G G G G A A
21 chr21_2123865 0 2123865 C C C C C C C C C C C C C C C C C T C C
21 chr21_2129516 0 2129516 A A A A A A A A A A A A A A A A A G A A
21 chr21_2133184 0 2133184 G G G G G G G G G G G G G G G G A A G G
21 chr21_2135114 0 2135114 C C C C C C C C C C C T C C C C C C C C
21 chr21_2139214 0 2139214 C C C C C C C C G G G G C C C C C C G G
21 chr21_2140307 0 2140307 C C C C C C C C C C C C C T C C C C C C
21 chr21_2143728 0 2143728 C C C G C C C C C C C C C C C C C C C C
21 chr21_2148234 0 2148234 A A A A A A A A A A A A A A G G A A A A
21 chr21_2148842 0 2148842 A A A A A A A A G G G G G G G G G G G G
21 chr21_2153870 0 2153870 G G A G G G G G G G G G G G G G G G G G
21 chr21_2160962 0 2160962 G G A A A A G G G G G G G G G G G G G G
21 chr21_2165736 0 2165736 G G G G G G G G G G G G G G G G A A G G
21 chr21_2184374 0 2184374 A A A A A A A A G G G G A A A A A A G G
21 chr21_2185335 0 2185335 T T T T T T T T C C C C T T T T T T C C
21 chr21_2195512 0 2195512 G G G G G G G G G G G G A A G G G G G G
21 chr21_2196523 0 2196523 C C C C C C C C G G G G C C C C C C G G
21 chr21_2197933 0 2197933 T T G G G G G G G G G G G G G G G G G G
21 chr21_2198716 0 2198716 G G G G G G G G A A A A G G G G G G A A
21 chr21_2200755 0 2200755 C C C C C C C C C C C C C C C C T T C C
21 chr21_2203212 0 2203212 G G G G G G G G G G G T G G G G G G G G
21 chr21_2206828 0 2206828 A G G G G G G G G G G G G G G G G G G G
21 chr21_2218578 0 2218578 C C T T C C C C C C C C C C C C C C C C
21 chr21_2220379 0 2220379 G G A A A A G G G G G G G G G G G G G G
21 chr21_2224357 0 2224357 T T C C C C T T C C C C C C C C C C C C
21 chr21_2225402 0 2225402 G G G G G G G G G G G G A G G G G G G G
21 chr21_2226649 0 2226649 C C T T T T C C C C C C C C C C C C C C
21 chr21_2229186 0 2229186 G G G G G G G G G G A G G G G G G G G G
21 chr21_2229288 0 2229288 G G G G G G G G G G A G G G G G G G G G
21 chr21_2235362 0 2235362 G G G G G G G G G G A G G G G G G G G G
21 chr21_2258059 0 2258059 G G G G G G G G G G G G A G G G G G G G
21 chr21_2260046 0 2260046 A A A A A A A A A G A G A A A A A A A A
21 chr21_2264434 0 2264434 C C C C C C C C C C C C C C C C T T C C
21 chr21_2264750 0 2264750 G G G G G G G G G G G G G T G G G G G G
21 chr21_2268252 0 2268252 G G G G G G G G A A A A G G G G G G A A
21 chr21_2271654 0 2271654 T T T T T T T T C C C C T T T T T T C C
21 chr21_2292912 0 2292912 G G G G G G G G A G G G G G G G G G A A
21 chr21_2296604 0 2296604 G G G G G G G G G T G T G G G G G G T T
21 chr21_2331919 0 2331919 G G G G C G G G G G G G G G G G G G G G
21 chr21_2335437 0 2335437 A A G G G G A A G G G G G G G G G G G G
21 chr21_2337744 0 2337744 T T T T T T T T T T T T C C C C C C T T
21 chr21_2340415 0 2340415 G G G G A G G G G G G G G G G G G G G G
21 chr21_2342713 0 2342713 A A A A A G A A A A A A A A A A A A A A
21 chr21_2342869 0 2342869 G G A A A A G G G G G G A A A A A A G G
21 chr21_2344463 0 2344463 G G G G G T G G G G G G G G G G G G G G
21 chr21_2350720 0 2350720 C C C C C G C C C C C C C C C C C C C C
21 chr21_2358366 0 2358366 T T T T T T T T T T T T T T C C T T T T
21 chr21_2366917 0 2366917 A A A A A A A A T T T T A A A A A A T T
21 chr21_2368270 0 2368270 G G G G G G G G G G G G G G G G A A G G
21 chr21_2371510 0 2371510 T T T T T T T T C C C C T T T T T T C C
21 chr21_2371511 0 2371511 G G G G G G G G G G G G G G A A G G G G
21 chr21_2372754 0 2372754 A A A A A A A A G G G G A A A A A A G G
21 chr21_2373205 0 2373205 A A A A A A A A C C C C A A A A A A C C
21 chr21_2377019 0 2377019 G G G G G G G G G T T T G G G G G G T T
21 chr21_2378097 0 2378097 G G G G G G G G G G G G G G A A G G G G
21 chr21_2382821 0 2382821 G G G G G G G G A A A A G G G G G G A A
21 chr21_2384086 0 2384086 A A A A A A A A G G G G A A A A A A G G
21 chr21_2385898 0 2385898 A A T T T T A A A A A A A A A A A A A A
21 chr21_2387321 0 2387321 A A A A A A A A C C C C A A C C A A C C
21 chr21_2388300 0 2388300 C C C C C C C C G G G G C C C C C C G G
21 chr21_2392361 0 2392361 T T T T C T T T T T T T T T T T T T T T
21 chr21_2392441 0 2392441 A A A A A T A A A A A A A A A A A A A A
21 chr21_2398787 0 2398787 C C C C C C C C T T T T C C C C C C T T
21 chr21_2399963 0 2399963 G G A A A G G G G G G G G G G G G G G G
21 chr21_2405113 0 2405113 T T T T T T T T C C C C T T T T T T C C
21 chr21_2413246 0 2413246 A A A A A A A A G G G G A A A A A A G G
21 chr21_2414859 0 2414859 C C C C C T C C C C C C C C C C C C C C
21 chr21_2417442 0 2417442 G G G G G G G G G G G G A A G G G G G G
21 chr21_2417781 0 2417781 C C C C C C C C T T T T C C C C C C T T
21 chr21_2420051 0 2420051 C C T T C T C C C C C C C C C C C C C C
21 chr21_2423013 0 2423013 T T C C C C T T C C C C C C C C C C C C
21 chr21_2424745 0 2424745 C C C C C C C C C C C C T T C C C C C C
21 chr21_2429628 0 2429628 C C C C C C C C T T T T C C C C C C T T
21 chr21_2429647 0 2429647 G G G G G G G G G G G G A A A A A A G G
21 chr21_2440887 0 2440887 T T T T G T T T T T T T T T T T T T T T
21 chr21_2446521 0 2446521 C C C C C C C C C C C C C C T T C C C C
21 chr21_2452306 0 2452306 T T T T T T T T C C C C T T T T T T C C
21 chr21_2453143 0 2453143 G G G G A G G G G G G G G G G G G G G G
21 chr21_2454455 0 2454455 C C C C C C C C T T T T C C C C C C T T
21 chr21_2460154 0 2460154 A A G G A G A A A A A A A A A A A A A A
21 chr21_2462943 0 2462943 C C C C C T C C C C C C C C C C C C C C
21 chr21_2470465 0 2470465 G G G G G G G G T T T T G G G G G G T T
21 chr21_2470721 0 2470721 G G G G G G G G G G G G G G G G A A G G
21 chr21_2471462 0 2471462 A A A A A G A A A A A A A A A A A A A A
21 chr21_2480053 0 2480053 G G G G G G G G G G G G T T G G G G G G
21 chr21_2480159 0 2480159 A G G G G G G G G G G G G G G G G G G G
21 chr21_2485704 0 2485704 G G G G G G G G A A A A G G G G G G A A
21 chr21_2487137 0 2487137 G G G G G G G G G G G G C G G G G G G G
21 chr21_2501184 0 2501184 T T T T T T T T T T T T C C T T T T T T
21 chr21_2503128 0 2503128 G G G G G G G G G G G G G G A A G G G G
21 chr21_2511979 0 2511979 G G A A G G G G G G G G G G G G G G G G
21 chr21_2512413 0 2512413 C C C C C C C C C C C C C G C C C C C C
21 chr21_2522974 0 2522974 C C C C C C C C A C A C C C C C C C A A
21 chr21_2524259 0 2524259 G G G G G G G G G G G G G G A A G G G G
21 chr21_2527194 0 2527194 T T T T T T T T C C C C T T T T T T C C
21 chr21_2530228 0 2530228 A A A A A A A A C C C C A A A A A A C C
21 chr21_2531048 0 2531048 T T T T T T T T C C C C T T T T T T C C
21 chr21_2531830 0 2531830 G G G G G G G G A A G G G G G G G G G G
21 chr21_2534443 0 2534443 T T T T T T T T C C C C T T T T T T C C
21 chr21_2535117 0 2535117 G G G G G G G G G G G G C G G G G G G G
21 chr21_2541304 0 2541304 C C T T T T T T T T T T T T T T T T T T
21 chr21_2546599 0 2546599 C G G G G G G G G G G G G G G G G G G G
21 chr21_2548190 0 2548190 A G G G G G A A G G G G G G G G G G G G
21 chr21_2555126 0 2555126 A G G G G G G G G G G G G G G G G G G G
21 chr21_2558194 0 2558194 T T T T T T T T C C C C T T T T T T C C
21 chr21_2559055 0 2559055 A A A A A G A A A A A A A A A A A A A A
21 chr21_2559403 0 2559403 C C C C C C C C T T T T C C C C C C T T
21 chr21_2569518 0 2569518 C T C C C C C C C C C C C C C C C C C C
21 chr21_2573427 0 2573427 T T T T T T T T T T T T C T T T T T T T
21 chr21_2578279 0 2578279 C C C C C C C C C C C C T T C C C C C C
21 chr21_2578413 0 2578413 C C C C C C C C C G C C C C C C C C C C
21 chr21_2581247 0 2581247 A A A A A A A A C C C C A A A A A A C C
21 chr21_2586844 0 2586844 G T G G G G G G G G G G G G G G G G G G
21 chr21_2587585 0 2587585 G G G G G G G G G G G G G G G G C G G G
21 chr21_2591425 0 2591425 G G G G G G G G G G G G T T G G G G G G
21 chr21_2596427 0 2596427 C C C C C T C C C C C C C C C C C C C C
21 chr21_2603839 0 2603839 G G G G G G G G G G G G G G G G A A G G
21 chr21_2612160 0 2612160 C C C C C C C C C C C C T T C C C C C C
21 chr21_2620107 0 2620107 A A A A A A A A A A A G A A A A A A A A
21 chr21_2630364 0 2630364 C C T T C C C C C C C C C C C C C C C C
21 chr21_2635856 0 2635856 A A C C A A A A A A A A A A A A A A A A
21 chr21_2647984 0 2647984 C C C C C C C C C C C C C C T T C C C C
21 chr21_2657268 0 2657268 T T C C C C T T C C C C C C C C C C C C
21 chr21_2666980 0 2666980 T T T T T T T T T T C T T T T T T T C C
21 chr21_2671785 0 2671785 C C C C C C C C C C C C C C C C G G C C
21 chr21_2675638 0 2675638 C C C C C C C C C C C C C T C C C C C C
21 chr21_2677274 0 2677274 G G G G G G G G G G G G G G A A G G G G
21 chr21_2685313 0 2685313 A A A A A A A A C C C C A A A A A A C C
21 chr21_2693053 0 2693053 C C C C C C C C C C C C C C C C A C C C
21 chr21_2697722 0 2697722 G G G G G G G G G G G G G G G G A A G G
21 chr21_2698893 0 2698893 C C C C C C C C C C C C C C C C C T C C
21 chr21_2702315 0 2702315 C C C C C C C C T T T T T T T T T T T T
21 chr21_2702901 0 2702901 C C A A C C C C C C C C C C C C C C C C
21 chr21_2703233 0 2703233 T T T T T T T T C C C C T T T T T T C C
21 chr21_2714883 0 2714883 G G G G G G G G G G G G A A A A A A G G
21 chr21_2725511 0 2725511 T T T T T T T T C C C C T T T T T T C C
21 chr21_2726258 0 2726258 C C C C C T C C C C C C C C C C C C C C
21 chr21_2728023 0 2728023 T T T T T T T T T T T T G T T T T T T T
21 chr21_2732077 0 2732077 G G G G G G G G G G G G G G G G A A G G
21 chr21_2737565 0 2737565 T T T T T T T T A T T T T T T T T T T T
21 chr21_2751499 0 2751499 A A A A A A A A A A A A T T T T T T A A
21 chr21_2751540 0 2751540 G G G G A G G G G G G G G G G G G G G G
21 chr21_2752598 0 2752598 G G G G G G G G A A A A G G G G G G A A
21 chr21_2761806 0 2761806 T T G G G G T T G G G G G G G G G G G G
21 chr21_2766628 0 2766628 G G G G G G G G G G G G G G G G A G G G
21 chr21_2774088 0 2774088 A A T T A T A A A A A A A A A A A A A A
21 chr21_2780351 0 2780351 T T T T T T T T C C C C T T T T T T C C
21 chr21_2782381 0 2782381 C C C C C C C C G G G G C C C C C C G G
21 chr21_2782422 0 2782422 G G G G G G G G A A A A A A A A G G A A
21 chr21_2791920 0 2791920 G G G G G G G G G G G G G G A A G G G G
21 chr21_2810681 0 2810681 C C C C C C C C C T C C C C C C C C C C
21 chr21_2814459 0 2814459 C C C C C C C C T T T T C C C C C C T T
21 chr21_2822023 0 2822023 G G G G G G G G G G C G G G G G G G G G
21 chr21_2826429 0 2826429 T T T T T T T T C C C C T T T T T T C C
21 chr21_2827054 0 2827054 T T T T T T T T C C C C T T T T T T C C
21 chr21_2829158 0 2829158 G G G G G G G G G G A G G G G G G G G G
21 chr21_2839246 0 2839246 T T C C C C T T C C C C C C C C C C C C
21 chr21_2844342 0 2844342 C C C C C C C C C C C C C C G G C C C C
21 chr21_2847772 0 2847772 G G A A A A G G G G G G G G G G G G G G
21 chr21_2859463 0 2859463 A G G G G G G G G G G G G G G G G G G G
21 chr21_2874676 0 2874676 A A A A A A A A G G G G G G G G G G G G
21 chr21_2879840 0 2879840 G G G G G G G G G G A G G G G G G G G G
21 chr21_2880365 0 2880365 C C T T T T C C C C C C C C C C C C C C
21 chr21_2881141 0 2881141 A A A A A A A A A A A A T T A A A A A A
21 chr21_2882051 0 2882051 G G G G G G G G G G G G A A A A A A G G
21 chr21_2889313 0 2889313 C C T T T T C C C C C C C C C C C C C C
21 chr21_2903541 0 2903541 C C C C C C T T C C C C C C C C C C C C
21 chr21_2910051 0 2910051 T T T T T T T T C C C C T T T T T T C C
21 chr21_2913743 0 2913743 C C C C C C C C A C A A C C C C C C A A
21 chr21_2914547 0 2914547 A A A A A A A A G G G G A A A A A A G G
21 chr21_2936233 0 2936233 C C C C C C C C T T T T C C C C C C T T
21 chr21_2940204 0 2940204 G G G G G G G G G G G G G G G G A A G G
21 chr21_2942037 0 2942037 G G A A G G G G G G G G G G G G G G G G
21 chr21_2942560 0 2942560 C C C C C C C C C C C C C C C C T T C C
21 chr21_2944304 0 2944304 G G G G G G G G A G G G G G G G G G G G
21 chr21_2956362 0 2956362 A A G G G G A A A A A A A A A A A A A A
21 chr21_2956410 0 2956410 T T C C C C T T T T T T T T T T T T T T
21 chr21_2957610 0 2957610 C C C C C C C C G G G G C C C C C C G G
21 chr21_2967374 0 2967374 C C T T T T C C C C C C C C C C C C C C
21 chr21_2976233 0 2976233 C C C C C C C C C C C C A A C C C C C C
21 chr21_2993340 0 2993340 G G A A A A G G A A A A A A A A A A A A
21 chr21_2995523 0 2995523 C C C C C C C C C T C C C C C C C C T T
21 chr21_2999124 0 2999124 C C C C C C C C C C C C C C T T C C C C
21 chr21_2999468 0 2999468 C C C C C C C C C C C C T T C C C C C C
21 chr21_3001168 0 3001168 G G G G G G G G G G G G G G G G A A G G
21 chr21_3008199 0 3008199 G G G G G G G G A G A A G G G G G G G G
21 chr21_3008290 0 3008290 G G G G G G G G A A A A G G G G G G A A
21 chr21_3028003 0 3028003 A A A A A A A A A A A A A A A A G G A A
21 chr21_3030551 0 3030551 C C C C C C C C C C C C C C T T C C C C
21 chr21_3032034 0 3032034 C C C C C C C C T T T T C C C C C C T T
21 chr21_3033331 0 3033331 T T T T T T T T C C C C C C C C C C C C
21 chr21_3039386 0 3039386 T T C C C C C C C C C C C C C C C C C C
21 chr21_3040290 0 3040290 G G G G G G G G G G G G A A G G G G G G
21 chr21_3040853 0 3040853 C C C T C C C C C C C C C C C C C C C C
21 chr21_3042276 0 3042276 A A A A A G A A A A A A A A A A A A A A
21 chr21_3047699 0 3047699 C C C C C C C C C C C C T T T T C C C C
21 chr21_3048378 0 3048378 C C C C C C C C C C C C C T C C C C C C
21 chr21_3049513 0 3049513 A A G G G G A A A A A A A A A A A A A A
21 chr21_3049618 0 3049618 A A G G A G A A A A A A A A A A A A A A
21 chr21_3051780 0 3051780 T T T T T T T T C C C C T T T T T T C C
21 chr21_3057828 0 3057828 C T C C C C C C C C C C C C C C C C C C
21 chr21_3063961 0 3063961 A A A A A A A A C C C C A A A A A A C C
21 chr21_3067052 0 3067052 A A A A A A A A A G A A A A A A A A A A
21 chr21_3077091 0 3077091 C C C C C C C C G G G G C C C C C C G G
21 chr21_3081016 0 3081016 G G G G A G G G G G G G G G G G G G G G
21 chr21_3084940 0 3084940 A G G G G G G G G G G G G G G G G G G G
21 chr21_3093517 0 3093517 A A C C C C A A C C C C C C C C C C C C
21 chr21_3099720 0 3099720 G G C C C C G G C C C C C C C C C C C C
21 chr21_3105305 0 3105305 G G G G G G G G C G G G G G G G G G G G
21 chr21_3105528 0 3105528 G G G G G G G G G G G G G G G G A A G G
21 chr21_3108288 0 3108288 C C C C C C C C A A A A C C C C C C A A
21 chr21_3109400 0 3109400 C C C C C C C C C C C C C C T T C C C C
21 chr21_3116461 0 3116461 C C C C C C C C C C C C C C T T C C C C
21 chr21_3120350 0 3120350 C C C C C C C C C C C C C T C C C C C C
21 chr21_3126310 0 3126310 C G G G G G G G G G G G G G G G G G G G
21 chr21_3126461 0 3126461 T T T T T T T T T T T T T T T T G G T T
21 chr21_3130010 0 3130010 C C T T T T C C C C C C C C C C C C C C
21 chr21_3131081 0 3131081 C C C C C C C C T T T T C C C C C C T T
21 chr21_3136146 0 3136146 T T T T T T T T C C C C T T T T T T C C
21 chr21_3143753 0 3143753 G G T T T T G G G G G G G G G G G G G G
21 chr21_3145672 0 3145672 A A A A A A A A G G G G G G G G G G G G
21 chr21_3146218 0 3146218 G G G G G G G G G G G G G G G G A A G G
21 chr21_3147675 0 3147675 T T T T T T T T T T T T T T T T C C T T
21 chr21_3171628 0 3171628 G G G G G G G G A A A A A A A A A A A A
21 chr21_3173075 0 3173075 T T T T T T T T C C C C T T T T T T C C
21 chr21_3180168 0 3180168 T T T T T T T T T T C T T T T T T T T T
21 chr21_3190271 0 3190271 G G G G G G G G C C C C G G G G G G C C
21 chr21_3191203 0 3191203 C C C C C T C C C C C C C C C C C C C C
21 chr21_3193268 0 3193268 T T C C C C T T T T T T T T T T T T T T
21 chr21_3212868 0 3212868 C C C C C C C C C C C C C T C C C C C C
21 chr21_3213103 0 3213103 C C C C C T C C C C C C C C C C C C C C
21 chr21_3220169 0 3220169 G G G G G G G G A A A A G G G G G G A A
21 chr21_3222605 0 3222605 G G G G G G G G G G G G A G G G G G G G
21 chr21_3224474 0 3224474 G G G G G G G G G G G G A G G G G G G G
21 chr21_3238655 0 3238655 C C C C C C T T C C C C C C C C C C C C
21 chr21_3246698 0 3246698 C C C C C C C C C C C C C T C C C C C C
21 chr21_3249847 0 3249847 A A A A A A A A A A A A A A G G A A A A
21 chr21_3250990 0 3250990 G T G G G G G G G G G G G G G G G G G G
21 chr21_3251704 0 3251704 A A A A A A A A A A A A C C A A A A A A
21 chr21_3251944 0 3251944 A A A A A A A A G G G G A A A A A A G G
21 chr21_3253195 0 3253195 G G G G G G G G G G G G A A G G G G G G
21 chr21_3255421 0 3255421 G G G G G G G G G G G G G G A A G G G G
21 chr21_3257126 0 3257126 G G G G G G G G G G G G G G G G T T G G
21 chr21_3258282 0 3258282 G G A A A G G G G G G G G G G G G G G G
21 chr21_3259005 0 3259005 T T T T T T T T T T T T T T T T G T T T
21 chr21_3260577 0 3260577 C C A A A A C C C C C C C C C C C C C C
21 chr21_3261756 0 3261756 T T T T T T T T T T T T T T C C T T T T
21 chr21_3264031 0 3264031 A A A A A A A A A A A A A A G G A A A A
21 chr21_3266357 0 3266357 G G G G G G G G A A A A G G G G G G A A
21 chr21_3267754 0 3267754 T T T T T T T T C C C C T T T T T T C C
21 chr21_3268011 0 3268011 A A A A A A A A C C C C A A A A A A C C
21 chr21_3278510 0 3278510 T T T T T T T T C T T T T T T T T T T T
21 chr21_3278553 0 3278553 C C C C C C C C T T T T C C C C C C T T
21 chr21_3282933 0 3282933 C T C C C C C C C C C C C C C C C C C C
21 chr21_3284251 0 3284251 C C T T T T C C C C C C C C C C C C C C
21 chr21_3285687 0 3285687 T T T T T T T T C C C C T T T T T T C C
21 chr21_3286329 0 3286329 C C C C C C C C C T C T C C C C C C C C
21 chr21_3290661 0 3290661 G G C C C C G G G G G G G G G G G G G G
21 chr21_3293893 0 3293893 G G T T T T G G G G G G G G G G G G G G
21 chr21_3298212 0 3298212 C C T T T T C C C C C C C C C C C C C C
21 chr21_3298413 0 3298413 C C C C C C C C T T T T C C C C C C T T
21 chr21_3298559 0 3298559 A A G G G G A A G G G G G G G G G G G G
21 chr21_3312527 0 3312527 C C C C C C C C C C C C C C T T C C C C
21 chr21_3313169 0 3313169 A A A A A A A A A A A A A A A A C C A A
21 chr21_3316270 0 3316270 C C C C C C C C C C C C C C C C T T C C
21 chr21_3322449 0 3322449 A A A A A A A A G G G G A A A A A A A A
21 chr21_3323593 0 3323593 G G G G G G G G G G G G G G A A G G G G
21 chr21_3332849 0 3332849 G G G G G G G G T T T T G G G G G G T T
21 chr21_3333979 0 3333979 T T T T T T T T G G G G T T T T T T G G
21 chr21_3337091 0 3337091 C C C C C C C C T T T T C C C C C C T T
21 chr21_3339428 0 3339428 G G G G G G G G G G G G G G A A G G A A
21 chr21_3341574 0 3341574 T T C C C C T T C C C C C C C C C C C C
21 chr21_3346004 0 3346004 G G T T T T G G G G G G G G G G G G G G
21 chr21_3346540 0 3346540 C C C C C C C C T T T T C C C C C C T T
21 chr21_3348534 0 3348534 A A A A A A A A C C C C A A A A A A C C
21 chr21_3349839 0 3349839 C C C C C C C C C C C T C C C C C C C C
21 chr21_3377035 0 3377035 T T T T T T T T C C C C T T T T T T C C
21 chr21_3379853 0 3379853 C C C C C C C C G G G G C C C C C C G G
21 chr21_3380061 0 3380061 C C C C C C C C T T T T C C C C C C T T
21 chr21_3380912 0 3380912 C C C C C C T T C C C C C C C C C C C C
21 chr21_3385942 0 3385942 G G G G G G G G G G G G G G A A G G G G
21 chr21_3400690 0 3400690 A A A A A A A A A A A A C C A A A A A A
21 chr21_3402624 0 3402624 C T C C C C C C C C C C C C C C C C C C
21 chr21_3406330 0 3406330 A A A A A A A A C C C C A A A A A A C C
21 chr21_3409205 0 3409205 A A A A A A A A G G G G A A A A A A G G
21 chr21_3412301 0 3412301 T T T T T T T T C C C C T T T T T T C C
21 chr21_3416898 0 3416898 C C C C C C C C C G G G C C C C C C C C
21 chr21_3421796 0 3421796 A A A A A A A A G G G G A A A A A A G G
21 chr21_3423099 0 3423099 G G G G G G G G A A A A G G G G G G A A
21 chr21_3424338 0 3424338 C C C C C C C C C C C C T T C C C C C C
21 chr21_3427745 0 3427745 G G A A A A G G A G G G G G G G G G G G
21 chr21_3427748 0 3427748 A A G G G G G G G G G G G G G G G G G G
21 chr21_3431738 0 3431738 C C C C C C C C C C C C C C C C T T C C
21 chr21_3436524 0 3436524 T T T T T T T T C C C C T T T T T T C C
21 chr21_3436712 0 3436712 A A G G G G A A G G G G G G G G G G G G
21 chr21_3437743 0 3437743 C C A A A A A A A A A A A A A A A A A A
21 chr21_3441778 0 3441778 C C C C C T C C C C C C C C C C C C C C
21 chr21_3445580 0 3445580 G G G G G G G G G G A G G G G G G G G G
21 chr21_3449198 0 3449198 A A A A A A A A G G G G A A A A A A G G
21 chr21_3454548 0 3454548 C C C C C C C C C C C C C T C C C C C C
21 chr21_3456251 0 3456251 G G G G G G G G A A A A G G G G G G A A
21 chr21_3457878 0 3457878 G G G G G G G G G G G G G G G G A A G G
21 chr21_3461748 0 3461748 G G G G G G G G A G G G G G G G G G G G
21 chr21_3463311 0 3463311 C C C C C C C C C G C C C C C C C C C C
21 chr21_3463913 0 3463913 C C C C C C C C G G G G C C C C C C G G
21 chr21_3468864 0 3468864 A A A A A A A A A G A G A A A A A A A A
21 chr21_3472337 0 3472337 C C T T T T C C C C C C C C C C C C C C
21 chr21_3473384 0 3473384 A A A A A A A A G G G G A A A A A A G G
21 chr21_3475637 0 3475637 C C C C C C C C C C A C C C C C C C C C
21 chr21_3476874 0 3476874 C C C C C C C C C C C C C C C C A A C C
21 chr21_3477812 0 3477812 G G G G G G G G A A A A G G A A G G A A
21 chr21_3477890 0 3477890 G G G G G G G G A A A A G G G G G G A A
21 chr21_3477921 0 3477921 C C C C C C C C C C C C C C T T C C C C
21 chr21_3478403 0 3478403 G G A A A A G G G G G G G G G G G G G G
21 chr21_3491574 0 3491574 A G G G G G G G G G G G G G G G G G G G
21 chr21_3495915 0 3495915 T T G G G G T T G G G G G G G G G G G G
21 chr21_3500021 0 3500021 C C C C C C C C C C C C T T C C C C C C
21 chr21_3508519 0 3508519 T T T T T T T T C C C C T T T T T T C C
21 chr21_3512395 0 3512395 C C T T T T C C T T T T T T T T T T T T
21 chr21_3513957 0 3513957 A A A A A A A A A A A A A A C C A A A A
21 chr21_3514938 0 3514938 T T G G G G T T G G G G G G G G G G G G
21 chr21_3515434 0 3515434 C C C C C C C C A A A A C C C C C C A A
21 chr21_3520710 0 3520710 A A A A G G A A A A A A A A A A A A A A
21 chr21_3521253 0 3521253 C C T T T T C C T T T T T T T T T T T T
21 chr21_3521829 0 3521829 C C C C C C C C C C C C C C C C T T C C
21 chr21_3523319 0 3523319 G G G G G G G G G G G G G G A A G G G G
21 chr21_3523661 0 3523661 C C C C C C C C C C C C C C C C T T C C
21 chr21_3530411 0 3530411 C C C C C C C C C T C C C C C C C C C C
21 chr21_3535786 0 3535786 G G G G C G G G G G G G G G G G G G G G
21 chr21_3539912 0 3539912 C C C C C C C C G G G G C C C C C C G G
21 chr21_3558733 0 3558733 T T T T T T T T A T T T T T T T T T A A
21 chr21_3560239 0 3560239 G G G G G G G G A A A A G G G G G G A A
21 chr21_3561293 0 3561293 T T T T T T T T C C C C T T T T T T C C
21 chr21_3567543 0 3567543 C C C C C C C C C C C C C C A A C C C C
21 chr21_3569201 0 3569201 C C C C C C C C C C C C C C C C T T C C
21 chr21_3575534 0 3575534 G G G G G G G G C C C C G G G G G G C C
21 chr21_3577318 0 3577318 C C C C C C C C C C C C C T C C C C C C
21 chr21_3583687 0 3583687 C C C C C C C C T T T T C C C C C C T T
21 chr21_3585519 0 3585519 G G A A A A G G G G A G G G G G G G G G
21 chr21_3587817 0 3587817 G G G G G G G G G G G G A G G G G G G G
21 chr21_3587906 0 3587906 C C C C C C C C A A A A C C C C C C A A
21 chr21_3590340 0 3590340 G G G G G G G G G T G G G G G G G G G G
21 chr21_3594521 0 3594521 C C C C C C C C C C C C G G C C C C C C
21 chr21_3597541 0 3597541 T T T T T T T T T T T T T T C C T T T T
21 chr21_3602220 0 3602220 C C C C C C C C T T T T C C C C C C T T
21 chr21_3605004 0 3605004 C C C C C C C C G G G G C C C C C C G G
21 chr21_3620125 0 3620125 G G G G G G G G G G G G G G A A G G G G
21 chr21_3621915 0 3621915 C C C C C C C C G G G G C C C C C C G G
21 chr21_3622442 0 3622442 A A A A A A A A C C C C A A A A A A C C
21 chr21_3623856 0 3623856 T T T T T T T T A A A A T T T T T T A A
21 chr21_3646296 0 3646296 T T C C C C T T C C C C C C C C C C C C
21 chr21_3651926 0 3651926 G G G G G G G G G G G G C C G G G G G G
21 chr21_3654554 0 3654554 A A A A A A A A A A A C A A A A A A A A
21 chr21_3656687 0 3656687 G G G G G G G G G G A G G G G G G G G G
21 chr21_3657401 0 3657401 T T C C C C T T C C C C T T T T T T C C
21 chr21_3661725 0 3661725 C C C C C C C C C C C C C C G G C C C C
21 chr21_3662263 0 3662263 G G G G G G G G A G G G G G G G G G G G
21 chr21_3665135 0 3665135 G G G G G G G G G G G G A A A A A A G G
21 chr21_3668316 0 3668316 A A A A A A A A A A A A G G G G G G A A
21 chr21_3669933 0 3669933 G G G G G G G G G G G G G G A A G G G G
21 chr21_3672533 0 3672533 T T T T T T T T T T T T A A T T T T T T
21 chr21_3674147 0 3674147 G G T T T T G G G G G G G G G G G G G G
21 chr21_3677040 0 3677040 C C T T T T C C C C C C C C C C C C C C
21 chr21_3684772 0 3684772 C C C C C C C C T T T T C C C C C C T T
21 chr21_3685970 0 3685970 T T T T T T T T C C C C T T T T T T C C
21 chr21_3686236 0 3686236 T T T T T T T T C C C C T T T T T T C C
21 chr21_3691210 0 3691210 C C C C C C C C T T T T C C C C C C T T
21 chr21_3691305 0 3691305 T T T T T T T T T T T T T T T T C C T T
21 chr21_3694877 0 3694877 G G G G G G G G G G G G G G G G A A A A
21 chr21_3699711 0 3699711 C C C C C C C C G G G G C C C C C C G G
21 chr21_3708728 0 3708728 G G T T T T G G T T T T T T T T T T T T
21 chr21_3709781 0 3709781 T T T T T T T T G T G T T T T T T T T T
21 chr21_3710270 0 3710270 G G G G G G G G T T T T G G G G G G T T
21 chr21_3711311 0 3711311 C C G G G G C C G G G G G G G G G G G G
21 chr21_3718682 0 3718682 G G G G G G G G G G G G G G A A G G G G
21 chr21_3735500 0 3735500 C C C C C C C C C T C C C C C C C C T T
21 chr21_3744040 0 3744040 A A A A A A A A A A A A A A C C A A A A
21 chr21_3744872 0 3744872 A A A A A A A A G G G G A A A A A A G G
21 chr21_3746415 0 3746415 A A A A A A A A G G G G A A A A A A G G
21 chr21_3749121 0 3749121 G G G G G G G G A G G G G G G G G G G G
21 chr21_3751583 0 3751583 G G G G G G G G G G G G G G G G A A G G
21 chr21_3752408 0 3752408 C C C C C C C C A A A A C C C C C C A A
21 chr21_3760740 0 3760740 C C C C C C C C C C C C T T C C C C C C
21 chr21_3761168 0 3761168 C C C C C C C C C T C C C C C C C C C C
21 chr21_3762591 0 3762591 G G C C C C G G G G G G G G G G G G G G
21 chr21_3762754 0 3762754 A A A A A A A A G G G G A A A A A A G G
21 chr21_3772280 0 3772280 G G G G G G G G G G G G G G G G A A G G
21 chr21_3780632 0 3780632 A A A A A A C C A A A A A A A A A A A A
21 chr21_3785350 0 3785350 G G G G G G G G A A A A G G G G G G A A
21 chr21_3786572 0 3786572 A A A A A A A A A A A A G G A A A A A A
21 chr21_3787315 0 3787315 T T C C C C T T C C C C C C C C C C C C
21 chr21_3789532 0 3789532 G G G G G G G G T T T T G G G G G G T T
21 chr21_3791056 0 3791056 A A A A A A A A G G G G A A A A A A G G
21 chr21_3794143 0 3794143 G G G G G G G G C C C C G G G G G G C C
21 chr21_3794208 0 3794208 C C A A C C C C C C C C C C C C C C C C
21 chr21_3800589 0 3800589 C C T T T T C C C C C C T T C C C C C C
21 chr21_3806103 0 3806103 T T T T T T T T C C C C C C C C C C C C
21 chr21_3806766 0 3806766 C C C C C C C C C C C C C C T T C C C C
21 chr21_3809314 0 3809314 A A A A A A A A A A A A A A A A G G A A
21 chr21_3812303 0 3812303 G G G G G G G G G G A A G G G G G G G G
21 chr21_3818009 0 3818009 G G G G G G G G G G G G G G A A G G G G
21 chr21_3819606 0 3819606 A A G G G G G G G G G G G G G G G G G G
21 chr21_3828668 0 3828668 A A A A A A A A T T T T A A A A A A T T
21 chr21_3831315 0 3831315 C C A A C C C C C C C C C C C C C C C C
21 chr21_3835796 0 3835796 A A A A A A A A A A A A T T A A A A A A
21 chr21_3842492 0 3842492 C C T T T T T T T T T T T T T T T T T T
21 chr21_3848328 0 3848328 C C C C C C C C C C C C C C T T C C C C
21 chr21_3851291 0 3851291 T T T T T T T T T T T T T T T T C C T T
21 chr21_3853777 0 3853777 G G G G G G G G A A A A G G G G G G A A
21 chr21_3857164 0 3857164 T T T T T T T T G G G G G G G G G G G G
21 chr21_3861708 0 3861708 G G G G G G G G C C C C G G G G G G C C
21 chr21_3863833 0 3863833 T T T T T T T T C C C C T T T T T T C C
21 chr21_3867658 0 3867658 G G A A A A G G G G G G G G G G G G G G
21 chr21_3872462 0 3872462 C C C C C C C C C C C C C C C C A A C C
21 chr21_3872620 0 3872620 G G G G G G G G A A A A G G G G G G A A
21 chr21_3874081 0 3874081 T T T T C T T T T T T T T T T T T T T T
21 chr21_3877109 0 3877109 T T T T T T C C T T T T T T T T T T T T
21 chr21_3877409 0 3877409 C C C C C C C C G G G G C C C C C C G G
21 chr21_3879057 0 3879057 C C C C C C C C C C C C C C C C T T C C
21 chr21_3883253 0 3883253 A A G G G G A A G G G G G G G G G G G G
21 chr21_3885325 0 3885325 C C C C C C C C C C C C C C C C T T C C
21 chr21_3886983 0 3886983 C C C C C C C C C C C C C C T T C C C C
21 chr21_3899381 0 3899381 C C A A A A A A A A A A A A A A A A A A
21 chr21_3899464 0 3899464 A A A A A A A A A A A A A A C C A A A A
21 chr21_3904643 0 3904643 G G G G G G G G G G G G A G G G G G G G
21 chr21_3906334 0 3906334 A A A A A A A A C C C C A A A A A A C C
21 chr21_3907343 0 3907343 C C A A A A C C C C C C C C C C C C C C
21 chr21_3931829 0 3931829 G G A A A A G G A A A A A A A A A A A A
21 chr21_3941736 0 3941736 T T T T T T T T G G G G T T T T T T G G
21 chr21_3947866 0 3947866 G G A A A A G G G G G G G G G G G G G G
21 chr21_3963497 0 3963497 G G G G G G G G G G G G G G C C G G G G
21 chr21_3970984 0 3970984 T T T T T T T T C C C C T T T T T T C C
21 chr21_3971445 0 3971445 C C C C C C C C T T T T T T T T T T T T
21 chr21_3974335 0 3974335 A A T T T T A A A A A A A A A A A A A A
21 chr21_3983735 0 3983735 G G G G G G G G A A A A G G A A G G A A
21 chr21_3993355 0 3993355 C C C C C C C C C C C C C T C C C C C C
21 chr21_4008269 0 4008269 T T T T T T T T T T T T C C T T T T T T
21 chr21_4012312 0 4012312 C C C C C C C C C C C C C C A A C C C C
21 chr21_4014311 0 4014311 C C C C C C C C G G G G C C C C C C G G
21 chr21_4015947 0 4015947 A A A A A A A A A A A A A T A A A A A A
21 chr21_4017550 0 4017550 C C C C C C C C C C C C C C T T C C C C
21 chr21_4021742 0 4021742 C C C C C T C C C C C C C C C C C C C C
21 chr21_4028204 0 4028204 G G G G G G G G G G G G G G C C G G G G
21 chr21_4028922 0 4028922 T T T T T T T T T T T T T T T T C T T T
21 chr21_4029158 0 4029158 T T T T T T T T C C C C T T T T T T C C
21 chr21_4030761 0 4030761 A A T T T T A A T T T T T T T T T T T T
21 chr21_4036294 0 4036294 C C C C C C C C C C C C G G C C C C C C
21 chr21_4036295 0 4036295 A A A A A A A A A A A A T T A A A A A A
21 chr21_4038313 0 4038313 C C C C C C C C C C C C C C T T C C C C
21 chr21_4039151 0 4039151 G G G G G G G G A A A A G G G G G G A A
21 chr21_4064052 0 4064052 A A A A A A A A A A A A G G G G G G A A
21 chr21_4067415 0 4067415 T T T T T T T T C C C C T T T T T T C C
21 chr21_4072438 0 4072438 G G G G G G G G G G G G A G G G G G G G
21 chr21_4073382 0 4073382 A A A A A C A A A A A A A A A A A A A A
21 chr21_4077137 0 4077137 C C G G G G C C C C C C C C C C C C C C
21 chr21_4080992 0 4080992 G G A A A A G G G G G G A A A A A A G G
21 chr21_4089183 0 4089183 C C C C C C C C C C C C C T C C C C C C
21 chr21_4090350 0 4090350 C C C C C C C C C C C C C C T T C C C C
21 chr21_4092917 0 4092917 A G A A A A A A A A A A A A A A A A A A
21 chr21_4122085 0 4122085 A A A A A A A A G G G G A A A A A A G G
21 chr21_4130716 0 4130716 G G G G G G G G T T T T G G G G G G T T
21 chr21_4136925 0 4136925 G G G G G G G G A G A G G G G G G G G G
21 chr21_4155212 0 4155212 T T T T T T T T C T C C T T T T T T C C
21 chr21_4157954 0 4157954 G G G G A G G G G G G G G G G G G G G G
21 chr21_4158291 0 4158291 A A A A A A A A C C C C C C C C C C C C
21 chr21_4159358 0 4159358 C C C C C C C C C C C C T T C C C C C C
21 chr21_4159376 0 4159376 T T T T T T T T T T T T A T T T T T T T
21 chr21_4170197 0 4170197 C C C C C C C C C T C T C C C C C C C C
21 chr21_4171693 0 4171693 G G G G A G G G G G G G G G G G G G G G
21 chr21_4178243 0 4178243 G G G G G G G G G G G G G G A A G G G G
21 chr21_4178315 0 4178315 G G G G G G G G G G A G G G G G G G G G
21 chr21_4181460 0 4181460 C C C C C C C C C T C C C C C C C C T T
21 chr21_4182125 0 4182125 C C C C C C C C C C C C T T C C C C C C
21 chr21_4185817 0 4185817 C C C C C C C C C C A C C C C C C C C C
21 chr21_4186641 0 4186641 C C C C C C C C C C C T C C C C C C C C
21 chr21_4188323 0 4188323 C C T T T T C C T T T T T T T T T T T T
21 chr21_4197350 0 4197350 A A A A A A A A A A A A A A A A G G A A
21 chr21_4225058 0 4225058 G G G G G G G G G T T T G G G G G G T T
21 chr21_4225387 0 4225387 T T T T T T T T A A A A T T T T T T A A
21 chr21_4226256 0 4226256 C C C C C C C C T T T T C C C C C C T T
21 chr21_4233074 0 4233074 G G G G G G G G A A A A G G G G G G A A
21 chr21_4233890 0 4233890 A G A A A A A A A A A A A A A A A A A A
21 chr21_4233903 0 4233903 C C G G C C C C C C C C C C C C C C C C
21 chr21_4240263 0 4240263 G G G G G G G G C C C C G G G G G G C C
21 chr21_4247360 0 4247360 A G A A A A A A A A A A A A A A A A A A
21 chr21_4250862 0 4250862 C C C C C C C C C C C C C C A A C C C C
21 chr21_4254132 0 4254132 T T T T T T T T T T T T G G G G G G T T
21 chr21_4260765 0 4260765 A A C C C C A A A A A A A A A A A A A A
21 chr21_4262703 0 4262703 T T T T T T T T C C C C T T T T T T C C
21 chr21_4264649 0 4264649 G G G G G G G G C G G G G G G G G G C C
21 chr21_4271646 0 4271646 T T T T T T T T C T C C T T T T T T T T
21 chr21_4395306 0 4395306 C C T T T T C C C C C C C C C C C C C C
21 chr21_4400917 0 4400917 A A A A A A A A G G G G A A A A A A G G
21 chr21_4411064 0 4411064 G G G G G G G G T T T T G G G G G G T T
21 chr21_4419955 0 4419955 T T T T T T T T C T T T T T T T T T C C
21 chr21_4421188 0 4421188 A A A A A A A A G G G G A A A A A A G G
21 chr21_4435351 0 4435351 C C C C C C C C C C C C C C C C G G C C
21 chr21_4439903 0 4439903 G G G G G G G G A A A G G G G G G G A A
21 chr21_4443582 0 4443582 A A A A A A A A A A A A A A A A G G A A
21 chr21_4445907 0 4445907 G G G G G G G G G G G G A A G G G G G G
21 chr21_4447319 0 4447319 C C C C C C C C C C C C C T C C C C C C
21 chr21_4449102 0 4449102 G G G G G G A A G G G G G G G G G G G G
21 chr21_4449908 0 4449908 G G G G G G G G A A A A G G G G G G A A
21 chr21_4459858 0 4459858 A A A A A A A A A G A G A A A A A A A A
21 chr21_4463767 0 4463767 A T T T T T T T T T T T T T T T T T T T
21 chr21_4468737 0 4468737 T T T T T T T T T T T T T T T T C C T T
21 chr21_4468900 0 4468900 C C C C C C C C C C C C C C C C C G C C
21 chr21_4470196 0 4470196 G G G G G G G G G G G G G G G G A A G G
21 chr21_4478016 0 4478016 C C C C C C C C T T T T C C C C C C T T
21 chr21_4479956 0 4479956 G G G G G G G G A A A A G G G G G G A A
21 chr21_4481554 0 4481554 C C C C C C C C C G C C C C C C C C C C
21 chr21_4482987 0 4482987 C C C C C C C C C C C C C C C C C T C C
21 chr21_4483939 0 4483939 T T T T T T T T C T C C T T T T T T T T
21 chr21_4485550 0 4485550 C C C C C C T T T T T T C C C C C C T T
21 chr21_4487550 0 4487550 C C C C C C C C T T T T C C C C C C T T
21 chr21_4503468 0 4503468 A A A A A A A A A A A A G G A A A A A A
21 chr21_4505569 0 4505569 T T C C T T T T T T T T T T T T T T T T
21 chr21_4510355 0 4510355 C C C C C C C C C C C C C C T T C C C C
21 chr21_4511849 0 4511849 G G A A A A G G G G G G G G G G G G G G
21 chr21_4512182 0 4512182 G G G G A G G G G G G G G G G G G G G G
21 chr21_4515828 0 4515828 A A A A A A A A A C A A A A A A A A A A
21 chr21_4527218 0 4527218 A A A A A A A A G G G G A A A A A A G G
21 chr21_4531648 0 4531648 A A A A A A A A G G G G G G A A G G G G
21 chr21_4532215 0 4532215 A A A A A A A A G G G G G G A A G G G G
21 chr21_4535428 0 4535428 T T T T T T C C T T T T T T T T T T T T
21 chr21_4544663 0 4544663 G G G G G G G G C C C C G G G G G G C C
21 chr21_4545526 0 4545526 C C C C C C C C T T T T T T T T T T T T
21 chr21_4547364 0 4547364 T T T T T T T T C C C C C C C C C C C C
21 chr21_4548525 0 4548525 G G G G G G G G A G G G G G G G G G G G
21 chr21_4550959 0 4550959 C C C C C C C C T T T T C C T T C C T T
21 chr21_4558855 0 4558855 A C A A A A C C A A A A A A A A A A A A
21 chr21_4560491 0 4560491 G G G G G G G G G G G G G G C C G G G G
21 chr21_4566796 0 4566796 G G C C C C G G G G G G G G G G G G G G
21 chr21_4569296 0 4569296 C C C C C C C C C G C G C C G G G G C C
21 chr21_4590942 0 4590942 G G G G G G G G A A A G G G G G G G A A
21 chr21_4595376 0 4595376 A A A A A A A A C C C C A A A A A A C C
21 chr21_4606296 0 4606296 A A A A A A A A A A A A G G A A A A A A
21 chr21_4617179 0 4617179 G G G G G G G G G G G G G G T T G G G G
21 chr21_4621139 0 4621139 T T C C C C T T T T T T T T T T T T T T
21 chr21_4625783 0 4625783 G G G G G G G G A A A A A G G G G G A A
21 chr21_4633858 0 4633858 C T T T T T T T T T T T T T T T T T T T
21 chr21_4638192 0 4638192 A A A A A A A A G G G G A A A A A A G G
21 chr21_4648548 0 4648548 C C C C C C C C T T T T C C C C C C T T
21 chr21_4663419 0 4663419 G G G G G G G G A A A A G G G G G G A A
21 chr21_4668395 0 4668395 T T T T T T T T T T T T C T T T T T T T
21 chr21_4668955 0 4668955 T T T T T T T T T T T T T T T T C C T T
21 chr21_4669366 0 4669366 T T T T T T T T T T C T T T T T T T T T
21 chr21_4671927 0 4671927 C C G G G G C C C C C C C C C C C C C C
21 chr21_4676731 0 4676731 T T T T T T T T T T T T C T T T C C T T
21 chr21_4677714 0 4677714 T T T T T T T T C C C C T T T T T T C C
21 chr21_4701357 0 4701357 G G A A A A G G A A A A A A A A A A A A
21 chr21_4712998 0 4712998 A G A A A A A A A A A A A A A A A A A A
21 chr21_4725912 0 4725912 C C C C C C C C C C C C C T C C C C C C
21 chr21_4731138 0 4731138 A A A A A A A A G G G G A A A A A A G G
21 chr21_4741773 0 4741773 G G G G G G G G G G A A G G G G G G G G
21 chr21_4749018 0 4749018 A A A A A A A A C C C C A A A A A A C C
21 chr21_4749796 0 4749796 A A A A A A A A A A A A A A G G A A A A
21 chr21_4753633 0 4753633 G G G G G G G G G G C C G G G G G G G G
21 chr21_4753698 0 4753698 T T T T T T T T T T C C T T T T T T T T
21 chr21_4758451 0 4758451 G G A A A A G G G G G G G G G G G G G G
21 chr21_4759570 0 4759570 A A A A A A A A C C C C A A A A A A C C
21 chr21_4774795 0 4774795 C C C C C C C C C C C C T T C C C C C C
21 chr21_4787203 0 4787203 T T T T T T T T T T C C T T T T T T C C
21 chr21_4793710 0 4793710 T T T T T T T T C C C C T T T T T T C C
21 chr21_4802359 0 4802359 T T T T T T T T C C C C T T T T T T C C
21 chr21_4805019 0 4805019 A A A A A A A A G G G G A A A A A A G G
21 chr21_4810916 0 4810916 A A A A A A A A A G A G A A A A A A G G
21 chr21_4812550 0 4812550 A A A A A A A A A A A C A A A A A A A A
21 chr21_4814352 0 4814352 A A A A A A A A A T A A A A A A A A A A
21 chr21_4825231 0 4825231 A A A A A A A A A A A A A A A A C C A A
21 chr21_4854926 0 4854926 A A A A A A A A T T T T A A A A A A T T
21 chr21_4864395 0 4864395 A A A A A A C C A A A A A A A A A A A A
21 chr21_4865494 0 4865494 C C C C C T C C T T T T C C C C C C T T
21 chr21_4889583 0 4889583 T T T T T T T T C C C C T T T T T T C C
21 chr21_4891806 0 4891806 G G G G G G G G A A A A G G G G G G A A
21 chr21_4894443 0 4894443 C C C C C C C C C C C C C C A A C C C C
21 chr21_4897747 0 4897747 T T G G G G T T T T T T T T T T T T T T
21 chr21_4899173 0 4899173 T T T T T T T T T T T T T T T T G T T T
21 chr21_4901354 0 4901354 G G G G G G G G A A A A G G G G G G A A
21 chr21_4905879 0 4905879 G G G G G G G G A A A A G G G G G G A A
21 chr21_4907418 0 4907418 T T T T C C T T T T T T T T T T T T T T
21 chr21_4914781 0 4914781 T T T T T T T T T T T T C C T T T T T T
21 chr21_4928370 0 4928370 A C C C C C A A C C C C C C C C C C C C
21 chr21_4955931 0 4955931 A A A A A A A A A A A A A C A A A A A A
21 chr21_4970839 0 4970839 T T T T T T T T T T T T T T C C T T T T
21 chr21_4999711 0 4999711 A A A A A A A A G G G G A A A A A A G G
21 chr21_5000726 0 5000726 A A G G G G A A G G G G G G G G G G G G
21 chr21_5024131 0 5024131 G G G G G G G G G G G G A G G G G G G G
21 chr21_5027879 0 5027879 G G A A A A G G A A A A A A A A A A A A
21 chr21_5031647 0 5031647 T T T T T T T T C C C C T T T T T T C C
21 chr21_5032023 0 5032023 A A A A A A A A G G G G A A A A A A G G
21 chr21_5032149 0 5032149 T T T T T T T T C C C T C C C C T T C C
21 chr21_5032652 0 5032652 C C C C A C C C C C C C C C C C C C C C
21 chr21_5034881 0 5034881 T T T T T T T T T T T T C T T T T T T T
21 chr21_5045680 0 5045680 T T T T T T T T A A A A T T T T T T A A
21 chr21_5050839 0 5050839 C C T T T T T T T T T T T T T T T T T T
21 chr21_5060220 0 5060220 A A A A A C A A A A A A A A A A A A A A
21 chr21_5072237 0 5072237 C C C C C T C C C C C C C C C C C C C C
21 chr21_5072906 0 5072906 T T C C C C T T C C C C C C C C C C C C
21 chr21_5080576 0 5080576 T T C C C C T T C C C C C C C C C C C C
21 chr21_5087404 0 5087404 C C C C C C C C C C C G C C C C C C C C
21 chr21_5108789 0 5108789 T T T T T T T T G G G G T T T T T T G G
21 chr21_5112531 0 5112531 G G G G A G G G G G G G G G G G G G G G
21 chr21_5130781 0 5130781 A A A A A A A A A A A G A A A A A A A A
21 chr21_5131512 0 5131512 A A A A A A A A T T T T A A A A A A T T
21 chr21_5137805 0 5137805 A A T T T T A A T T T T A A A A A A T T
21 chr21_5148145 0 5148145 C C C C C C C C C C C C C C C C T T C C
21 chr21_5168733 0 5168733 T T T T C T T T T T T T T T T T T T T T
21 chr21_5176506 0 5176506 G G G G G G G G A A A A G G G G G G A A
21 chr21_5176563 0 5176563 C C C C C C C C C C C T C C C C C C C C
21 chr21_5177662 0 5177662 T T T T T T T T A A A A T T T T T T A A
21 chr21_5186231 0 5186231 G G C C C C G G G G G G G G G G G G G G
21 chr21_5189036 0 5189036 T T T T T T T T A A A A T T T T T T A A
21 chr21_5189543 0 5189543 A A A A A A A A C C C C A A A A A A C C
21 chr21_5189931 0 5189931 C C C C C C C C C C C C C C C C C T C C
21 chr21_5194851 0 5194851 T T T T T T T T C C C C T T T T T T C C
21 chr21_5199347 0 5199347 G G A A A A G G A A A A A A A A A A A A
21 chr21_5205672 0 5205672 T T C C C C T T T T T T T T T T T T T T
21 chr21_5214688 0 5214688 A A A A A A A A G G G G A A A A A A G G
21 chr21_5216216 0 5216216 A A A A A A A A G G G G A A A A A A G G
21 chr21_5226412 0 5226412 G G G G G G G G G G G G A G G G G G G G
21 chr21_5228065 0 5228065 T T T T T T T T C C C C T T T T T T C C
21 chr21_5240773 0 5240773 A A A A A A A A G G G G A A A A A A G G
21 chr21_5241460 0 5241460 T T C C C C T T C C C C C C C C C C C C
21 chr21_5250127 0 5250127 C C T T T T C C C C C C C C C C C C C C
21 chr21_5252950 0 5252950 G G G G G G G G A A A A G G G G G G A A
21 chr21_5257011 0 5257011 A A A A A A A A G G G G A A A A A A G G
21 chr21_5262940 0 5262940 G G G G G G G G T T T T G G G G G G T T
21 chr21_5263936 0 5263936 C C C C C C C C T T T T C C C C C C T T
21 chr21_5264102 0 5264102 C C C C C C C C C T C C C C C C C C T T
21 chr21_5265659 0 5265659 G G G G G G G G G G G G G G C G G G G G
21 chr21_5266842 0 5266842 G G G G G G G G G G G G A A G G G G G G
21 chr21_5267798 0 5267798 T T T T T T T T A A A A T T T T T T A A
21 chr21_5268329 0 5268329 G G G G G G G G A A A A G G G G G G A A
21 chr21_5272020 0 5272020 G G A A A A G G G G G G G G G G G G G G
21 chr21_5272257 0 5272257 C C C T C C C C C C C C C C C C C C C C
21 chr21_5283902 0 5283902 A A G G G G A A A A A A A A A A A A A A
21 chr21_5286574 0 5286574 A A A A A A A A G G G G A A A A A A G G
21 chr21_5288486 0 5288486 G G G G G G G G A A A A G G G G G G A A
21 chr21_5289069 0 5289069 T T T T T T T T C C C C T T T T T T C C
21 chr21_5292310 0 5292310 A A A A A A A A A A A A A A T T A A A A
21 chr21_5301274 0 5301274 G G G G G G G G G T G G G G G G G G G G
21 chr21_5307957 0 5307957 G G G G G G G G A A A A G G G G G G A A
21 chr21_5312094 0 5312094 T T T T T T T T T T T T T T T T G T T T
21 chr21_5312577 0 5312577 A A A A A A A A G G G G A A A A A A G G
21 chr21_5316840 0 5316840 A A A A A A A A C C C C A A A A A A C C
21 chr21_5319122 0 5319122 C C C C C T C C C C C C C C C C C C C C
21 chr21_5319519 0 5319519 G G G G G G G G A A A A G G G G G G A A
21 chr21_5328427 0 5328427 T T T T T T T T A A T T T T T T T T T T
21 chr21_5336940 0 5336940 G G G G G G G G G G G G G G A A G G G G
21 chr21_5340365 0 5340365 A A A A A A A A A A A A A A G G A A A A
21 chr21_5352586 0 5352586 C C C C C C C C C C C C C C C C T T C C
21 chr21_5356330 0 5356330 C C C C C C C C T T T T C C C C C C T T
21 chr21_5361443 0 5361443 T T T T T T T T A A A A T T T T T T A A
21 chr21_5364622 0 5364622 G G G G G G G G A A A A G G G G G G A A
21 chr21_5367780 0 5367780 C C C C C C C C C C C C C C G G G G C C
21 chr21_5389199 0 5389199 C C C C C C C C C C C C G G C C C C C C
21 chr21_5395392 0 5395392 G G G G G G G G G G G G A G G G G G G G
21 chr21_5396714 0 5396714 A A A A A A A A A G A A A A A A A A A A
21 chr21_5415392 0 5415392 G G G G G G G G C G G G G G G G G G G G
21 chr21_5415463 0 5415463 C C C C C C C C C C C C C T C C C C C C
21 chr21_5427856 0 5427856 C C C C C C C C C T T T C C C C C C T T
21 chr21_5431348 0 5431348 C C C C C C C C C C C T C C C C C C C C
21 chr21_5433676 0 5433676 A A A A A A A A A G A A A A A A A A G G
21 chr21_5444637 0 5444637 C C G G G G C C G G G G G G G G G G G G
21 chr21_5456694 0 5456694 C C C C C C C C C C C T C C C C C C C C
21 chr21_5462743 0 5462743 G G G G G G G G A A A A G G G G G G A A
21 chr21_5463450 0 5463450 C C C C C C C C T T T T C C C C C C T T
21 chr21_5464272 0 5464272 C C C C C C C C C C C C C C A C C C C C
21 chr21_5464378 0 5464378 C C C C C C C C T T T T C C C C C C T T
21 chr21_5464765 0 5464765 A A T T T T A A T T T T T T T T T T T T
21 chr21_5469549 0 5469549 C C C C C C C C C C C C C T C C C C C C
21 chr21_5472485 0 5472485 C C C C C C C C C G C C C C C C C C C C
21 chr21_5475480 0 5475480 T T C C C C C C C C C C C C C C C C C C
21 chr21_5478684 0 5478684 G G G G G G G G A A A G G G G G G G A A
21 chr21_5487142 0 5487142 G G G G G G G G G G G G A A G G G G G G
21 chr21_5490348 0 5490348 C C C C C C C C C C C C C C C T C C C C
21 chr21_5507630 0 5507630 T T T T T T T T C C C T T T T T T T T T
21 chr21_5510437 0 5510437 A A A A A A A A G G G G A A A A A A G G
21 chr21_5512271 0 5512271 A A A A A A A A A A A A A A A A G G A A
21 chr21_5514679 0 5514679 A A A A A A A A G G G G A A A A A A A A
21 chr21_5523262 0 5523262 C C C C C C C C C C C C C C C C T T C C
21 chr21_5526140 0 5526140 C C C C C C C C T T T T C C C C C C T T
21 chr21_5526242 0 5526242 G G G G G G G G A A A A G G G G G G A A
21 chr21_5533686 0 5533686 T T T T T T T T T T T T T T T T G T T T
21 chr21_5545981 0 5545981 T T T T T T T T T T T T T T C C T T T T
21 chr21_5548265 0 5548265 C C C C C C G G C C C C C C C C C C C C
21 chr21_5551124 0 5551124 C C C C C C C C C C C C G G G G G G C C
21 chr21_5552510 0 5552510 A A A A A A A A A A A A A A A A C C A A
21 chr21_5563699 0 5563699 G G G G G G G G G G G G G G G G A G G G
21 chr21_5565397 0 5565397 C C C C C C C C T T T T C C C C C C T T
21 chr21_5578925 0 5578925 T T T T T T T T G G G G T T T T T T G G
21 chr21_5586941 0 5586941 G G G G G G A A G G G G G G G G G G G G
21 chr21_5589240 0 5589240 C C T T T T C C C C C C T T T T T T C C
21 chr21_5590220 0 5590220 T T T T T T T T G G G G T T T T T T G G
21 chr21_5601665 0 5601665 T T T T T T C C T T T T T T T T T T T T
21 chr21_5604978 0 5604978 C C C C A C C C C C C C C C C C C C C C
21 chr21_5609170 0 5609170 T T T T T T T T G T G T T T T T T T T T
21 chr21_5611982 0 5611982 C C C C C C C C C C C C T T C C C C C C
21 chr21_5626112 0 5626112 C C C C C T C C T T T T C C C C C C T T
21 chr21_5627794 0 5627794 C C C C C C C C T T T T C C C C C C T T
21 chr21_5631138 0 5631138 G G G G G G G G A G A G G G G G G G G G
21 chr21_5635904 0 5635904 A A A A A A A A G G G G A A A A A A G G
21 chr21_5636539 0 5636539 A A A A A A A A G G G G A A A A A A G G
21 chr21_5649226 0 5649226 G G C C C C G G C C C C C C C C C C C C
21 chr21_5649388 0 5649388 A A A A A A A A A A A A A G A A A A A A
21 chr21_5654167 0 5654167 C C C C C C C C T T T T C C C C C C T T
21 chr21_5661131 0 5661131 C C C C C C C C C C C C C C T T C C C C
21 chr21_5681041 0 5681041 A A A A A A A A G G G G A A A A A A G G
21 chr21_5688992 0 5688992 A A A A A A A A C C C C A A A A A A C C
21 chr21_5692997 0 5692997 G G G G G G A A G G G G G G G G G G G G
21 chr21_5701071 0 5701071 C C C C C C C C C C C C A C C C C C C C
21 chr21_5701213 0 5701213 G G G G G G A A G G G G G G G G G G G G
21 chr21_5704337 0 5704337 C C C C C C C C T T T T C C C C C C T T
21 chr21_5704900 0 5704900 C C T T C C C C C C C C C C C C C C C C
21 chr21_5715876 0 5715876 A G G G G G G G G G G G G G G G G G G G
21 chr21_5719957 0 5719957 A A A A A A A A C C C C A A A A A A C C
21 chr21_5725639 0 5725639 T T T T T T T T C C C C T T T T T T C C
21 chr21_5728247 0 5728247 A A A A A A A A G G G G A A A A A A G G
21 chr21_5738902 0 5738902 G G G G G G G G G G G G G G G G A A G G
21 chr21_5742181 0 5742181 A A G G G G A A G G G G G G G G G G G G
21 chr21_5743642 0 5743642 T T T T T T T T T T T T T T G G T T T T
21 chr21_5745711 0 5745711 A A A A A A A A G G G G A A A A A A G G
21 chr21_5747658 0 5747658 G G G G G G G G C C C C G G G G G G C C
21 chr21_5748655 0 5748655 G G G G G G G G G G G G G G G G A A G G
21 chr21_5748801 0 5748801 T T T T T T T T C C C C T T T T T T C C
21 chr21_5750020 0 5750020 T T T T T T T T C C C C T T T T T T C C
21 chr21_5751074 0 5751074 A G G G G G A A G G G G G G G G G G G G
21 chr21_5765669 0 5765669 C C C C C C C C C C C C C T C C C C C C
21 chr21_5766260 0 5766260 G G G G G G G G G G G G A G G G G G G G
21 chr21_5775089 0 5775089 G G G G G G G G G G G G A G G G G G G G
21 chr21_5785710 0 5785710 C C C C C C C C C C C C C C C C C T C C
21 chr21_5789799 0 5789799 C C C C C C C C T T T T C C C C C C T T
21 chr21_5790968 0 5790968 G G G G G G G G C C C C G G G G G G C C
21 chr21_5801127 0 5801127 A A G G G G A A G G G G G G G G G G G G
21 chr21_5803017 0 5803017 C C C C C C C C C T C C C C C C C C C C
21 chr21_5817760 0 5817760 C C C C C C C C T T T T C C C C C C T T
21 chr21_5818031 0 5818031 C C T T T T C C C C C C C C C C C C C C
21 chr21_5821552 0 5821552 C C T T T T C C C C C C C C C C C C C C
21 chr21_5825523 0 5825523 C C T T T T C C C C C C C C C C C C C C
21 chr21_5826902 0 5826902 T T C C C C T T C C C C C C C C C C C C
21 chr21_5831078 0 5831078 C C C C C C C C C C C T C C C C T T C C
21 chr21_5835053 0 5835053 A A G G G G A A G G G G G G G G G G G G
21 chr21_5840864 0 5840864 C C C C C C C C C C C C A C C C C C C C
21 chr21_5852822 0 5852822 A A A A A A A A G G G G A A A A A A G G
21 chr21_5857166 0 5857166 T T T T T T T T C C C C T T T T T T C C
21 chr21_5858158 0 5858158 C C C C C C C C C T C C C C C C C C C C
21 chr21_5860785 0 5860785 C C C C C G C C C C C C C C C C C C C C
21 chr21_5864809 0 5864809 T T T T T T T T T T T T T T T T C C T T
21 chr21_5866487 0 5866487 C C A A A A A A A A A A A A A A A A A A
21 chr21_5868202 0 5868202 C C C C C C C C T T T T C C C C C C T T
21 chr21_5873540 0 5873540 C C C C C C C C C C C C C C A A C C C C
21 chr21_5877573 0 5877573 C C C C C C C C T T T T C C C C C C T T
21 chr21_5880006 0 5880006 T T C C C C C C C C C C C C C C C C C C
21 chr21_5884670 0 5884670 A A A A A A A A T T T T A A A A A A T T
21 chr21_5887066 0 5887066 T T C C C C T T C C C C C C C C C C C C
21 chr21_5893582 0 5893582 C C C C C C C C T T T T C C C C C C T T
21 chr21_5905510 0 5905510 G G G G G G G G G G G G G T G G G G G G
21 chr21_5906595 0 5906595 T T G G G G T T G G G G G G G G G G G G
21 chr21_5907475 0 5907475 C C C C C C C C C C C C C C C C T T C C
21 chr21_5909994 0 5909994 A A A A A A A A G G G G A A A A A A G G
21 chr21_5920758 0 5920758 A A C C C C C C C C C C C C C C C C C C
21 chr21_5925236 0 5925236 T T T T T T T T T T T T T T T T C C T T
21 chr21_5928866 0 5928866 A A A A A A A A G G G G A A A A A A G G
21 chr21_5929718 0 5929718 A A A A A A A A G G G G A A A A A A G G
21 chr21_5944377 0 5944377 T T T T T T T T G G G G T T T T T T G G
21 chr21_5948293 0 5948293 G G G G G G G G G G G G A G G G G G G G
21 chr21_5948347 0 5948347 G G G G G G G G G G G G A A G G G G G G
21 chr21_5948524 0 5948524 A G G G G G G G G G G G G G G G G G G G
21 chr21_5954853 0 5954853 A A A A A A A A A A A A A G A A A A A A
21 chr21_5963940 0 5963940 C C G G G G C C G G G G G G G G G G G G
21 chr21_5965274 0 5965274 C C T T T T C C T T T T T T T T T T T T
21 chr21_5984892 0 5984892 C C T T T T C C C C C C C C C C C C C C
21 chr21_5992358 0 5992358 T T T T T T T T T T T T T T T T C C T T
21 chr21_5993068 0 5993068 T T T T T T T T C C C C T T T T T T C C
21 chr21_5993833 0 5993833 A A A A A A A A G G G G A A A A A A G G
21 chr21_5995382 0 5995382 C C C C C C C C G G G G C C C C C C G G
21 chr21_5997187 0 5997187 G G G G G G G G G G G G G G C C C C G G
21 chr21_5997753 0 5997753 T T G T T T T T T T T T T T T T T T T T
21 chr21_6004067 0 6004067 C C T T T T C C T T T T C C C C C C T T
21 chr21_6020819 0 6020819 G G G G G G G G C G G G G G G G G G G G
21 chr21_6025198 0 6025198 C C C C C C C C T T T T C C C C C C T T
21 chr21_6025814 0 6025814 C C C C C T C C C C C C C C C C C C C C
21 chr21_6031849 0 6031849 C C C C A C C C C C C C C C C C C C C C
21 chr21_6036699 0 6036699 A A A A A A A A G G G G A A A A A A A A
21 chr21_6039796 0 6039796 G G G G G G G G G G G G G G G G A G G G
21 chr21_6042263 0 6042263 T T T T T T T T C C C C T T T T T T C C
21 chr21_6051989 0 6051989 G G G G G G G G A G G G G G G G G G G G
21 chr21_6061321 0 6061321 T T T T T T T T C T C T T T T T T T T T
21 chr21_6066946 0 6066946 G G G G G G G G G G G G G G G G A G G G
21 chr21_6068276 0 6068276 A A A A A A A A G G G G A A A A A A G G
21 chr21_6069110 0 6069110 C C C C C C C C A A A A C C C C C C A A
21 chr21_6071676 0 6071676 C C T T T T C C C C C C C C C C C C C C
21 chr21_6089733 0 6089733 C C C C C C C C G G G G C C C C C C G G
21 chr21_6098743 0 6098743 T T A A T T T T T T T T T T T T T T T T
21 chr21_6100570 0 6100570 G G G G G G G G A A A A G G G G G G A A
21 chr21_6101289 0 6101289 T T G G T T T T T T T T T T T T T T T T
21 chr21_6103520 0 6103520 G G G G G G G G G G G T G G G G G G G G
21 chr21_6109485 0 6109485 C C C C C C C C G G G G C C C C C C G G
21 chr21_6114932 0 6114932 T T T T T T C C T T T T T T T T T T T T
21 chr21_6115208 0 6115208 A A G G G G A A A A A A A A A A A A A A
21 chr21_6117798 0 6117798 G G A A A A G G A A A A A A A A A A A A
21 chr21_6118695 0 6118695 G G G G G G G G G G G G A G G G G G G G
21 chr21_6118745 0 6118745 G G G G G G G G A A A A G G G G G G A A
21 chr21_6122426 0 6122426 T T T T T T T T C C C C T T T T T T C C
21 chr21_6124053 0 6124053 A A A A A A A A T T T T A A A A A A T T
21 chr21_6124682 0 6124682 T T C C C C T T C C C C T T T T T T C C
21 chr21_6138923 0 6138923 A A A A A A A A G G G G A A A A A A G G
21 chr21_6139626 0 6139626 A A A A A A A A A A A A A A A A A G A A
21 chr21_6142639 0 6142639 G G G G G G G G G G G G G G G G T T G G
21 chr21_6143170 0 6143170 C T T T T T C C T T T T T T T T T T T T
21 chr21_6143561 0 6143561 G G G G G G G G A A A A A A A A A A A A
21 chr21_6145269 0 6145269 A G G G G G G G G G G G G G G G G G G G
21 chr21_6146628 0 6146628 A A A A A G A A A A A A A A A A A A A A
21 chr21_6152032 0 6152032 G G G G A G G G G G G G G G G G G G G G
21 chr21_6152081 0 6152081 T T G G T T T T T T T T T T T T T T T T
21 chr21_6152390 0 6152390 A A A A A A A A A A A A A G A A A A A A
21 chr21_6157431 0 6157431 G G G G G G G G T T T T G G G G G G T T
21 chr21_6160997 0 6160997 C T C C C C C C C C C C C C C C C C C C
21 chr21_6169869 0 6169869 G G G G G G G G G G C G G G G G G G C C
21 chr21_6173574 0 6173574 A A A A A G A A A A A A A A A A A A A A
21 chr21_6182391 0 6182391 G T T T T T T T T T T T T T T T T T T T
21 chr21_6185616 0 6185616 C C C C C C C C C C A C C C C C C C C C
21 chr21_6186347 0 6186347 T T T T A T T T T T T T T T T T T T T T
21 chr21_6190216 0 6190216 A G A A A A A A G G G G A A A A A A G G
21 chr21_6192730 0 6192730 C C C C C C C C C C C C C C C C A C C C
21 chr21_6192945 0 6192945 T T T T T T T T G G G G T T T T T T G G
21 chr21_6203264 0 6203264 A A A A A A A A C C C C A A A A A A C C
21 chr21_6204688 0 6204688 C C C C C C C C G G G G C C C C C C G G
21 chr21_6211605 0 6211605 A A T T T T A A T T T T T T T T T T T T
21 chr21_6213746 0 6213746 T T T T T T T T C T T T T T T T T T T T
21 chr21_6214521 0 6214521 C T C C C C C C C C C C C C C C C C C C
21 chr21_6222553 0 6222553 A A A A A A A A A G A A A A A A A A A A
21 chr21_6223215 0 6223215 A A A A A A A A A A A C A A A A A A C C
21 chr21_6225228 0 6225228 A A A A A A A A A G A A A A A A A A A A
21 chr21_6232265 0 6232265 T T T T T T A A T T T T T T T T T T T T
21 chr21_6235092 0 6235092 G G G G G G G G A A A A G G G G G G A A
21 chr21_6254190 0 6254190 T T T T T T T T T T T T C C C C C C T T
21 chr21_6264970 0 6264970 C C C C C C C C A A A A C C C C C C A A
21 chr21_6267330 0 6267330 G G A A A A G G G G G G G G G G G G G G
21 chr21_6268277 0 6268277 A A A A A A A A G G G G A A A A A A G G
21 chr21_6272191 0 6272191 C C C C C C C C G G G G C C C C C C G G
21 chr21_6278775 0 6278775 T T T T T T T T T T T T T T T T G G T T
21 chr21_6279682 0 6279682 C C C C C C C C C C C G C C C C C C C C
21 chr21_6286344 0 6286344 C C C C C C C C T T T T C C C C C C T T
21 chr21_6309797 0 6309797 C C C C C C C C T T T T C C C C C C T T
21 chr21_6312545 0 6312545 A A A A A A A A A A A A A A A A G G A A
21 chr21_6312814 0 6312814 G G G G G G G G A A A A G G G G G G A A
21 chr21_6312853 0 6312853 A A A A A A A A G G G G A A A A A A G G
21 chr21_6313396 0 6313396 A G G G G G G G G G G G G G G G G G G G
21 chr21_6316601 0 6316601 A A A A A A A A A A A A T T A A A A A A
21 chr21_6323147 0 6323147 A A A A A A A A G G G G A A A A A A G G
21 chr21_6324920 0 6324920 C C C C C C C C T T C C C C C C C C T T
21 chr21_6325223 0 6325223 G G T T G T G G G G G G G G G G G G G G
21 chr21_6325523 0 6325523 T T C C C C T T C C C C C C C C C C T T
21 chr21_6328755 0 6328755 G G G G G G G G G G G G G G G G C G G G
21 chr21_6337136 0 6337136 C C C C C T C C C C C C C C C C C C C C
21 chr21_6337546 0 6337546 T T C C T T T T T T T T T T T T T T T T
21 chr21_6347001 0 6347001 A A A A A A A A C C C C A A A A A A C C
21 chr21_6351184 0 6351184 A A A A A A A A G G G G A A A A A A G G
21 chr21_6352522 0 6352522 C C C C C C C C G G G G C C C C C C G G
21 chr21_6354204 0 6354204 A A G G A A A A A A A A A A A A A A A A
21 chr21_6355473 0 6355473 A A A A A A A A G G G G A A A A A A G G
21 chr21_6363239 0 6363239 A A A A A A A A A A A A A G A A A A A A
21 chr21_6364186 0 6364186 T T C C C C T T C C C C C C C C C C C C
21 chr21_6374793 0 6374793 G G G G G G G G G G C G G G G G G G G G
21 chr21_6376142 0 6376142 G G G G G G G G A A A G G G G G G G A A
21 chr21_6384898 0 6384898 C C C C C C C C C C C C C T C C C C C C
21 chr21_6391891 0 6391891 C C C C C C C C C C C C C C T T C C C C
21 chr21_6391978 0 6391978 T T T T T T T T A A A T T T T T T T A A
21 chr21_6400998 0 6400998 C C C C C T C C C C C C C C C C C C C C
21 chr21_6407239 0 6407239 A A C C C C A A C C C C C C C C C C C C
21 chr21_6410526 0 6410526 A A A A A A A A G G G G A A A A A A G G
21 chr21_6410892 0 6410892 A A A A A A A A T T T T A A A A A A T T
21 chr21_6415030 0 6415030 C T T T T T T T T T T T T T T T T T T T
21 chr21_6420636 0 6420636 G G A A A G G G G G G G G G G G G G G G
21 chr21_6420880 0 6420880 G G G G G G G G A A A A G G G G G G A A
21 chr21_6422888 0 6422888 T T T T T T T T C C C C T T T T T T C C
21 chr21_6425458 0 6425458 T T T T T T T T A A A A T T T T T T A A
21 chr21_6426307 0 6426307 C C C C C C C C C C C C C T C C C C C C
21 chr21_6427431 0 6427431 G G G G G G G G G G G T G G G G G G G G
21 chr21_6429411 0 6429411 T T T T T T T T T T T T T T G G T T T T
21 chr21_6429813 0 6429813 C C C C C C C C C C C C T T C C C C C C
21 chr21_6431913 0 6431913 G G G G G G G G G G G G G G G T G G G G
21 chr21_6436253 0 6436253 C C C C C C C C C C C T C C C C C C C C
21 chr21_6440841 0 6440841 G G G G G G G G G G G G G G G G A A G G
21 chr21_6442259 0 6442259 T T T T T T T T C C C C T T T T T T C C
21 chr21_6443585 0 6443585 A A A A A A A A C C C C A A A A A A C C
21 chr21_6445123 0 6445123 A A G G G G A A G G G G G G G G G G G G
21 chr21_6446981 0 6446981 A A A A A A A A C C C C A A A A A A C C
21 chr21_6459863 0 6459863 C C C C C C C C C C C C C C C C G G C C
21 chr21_6460930 0 6460930 T T T T T T T T T T T T T T T T G G T T
21 chr21_6466314 0 6466314 A A A A A G A A A A A A A A A A A A A A
21 chr21_6470102 0 6470102 G G A A A A G G A A A A A A A A A A A A
21 chr21_6470775 0 6470775 T T T T T T T T G G G G T T T T T T G G
21 chr21_6471757 0 6471757 G G A A A A G G G G G G G G G G G G G G
21 chr21_6485257 0 6485257 C C C C C C C C C C C C C T C C C C C C
21 chr21_6485285 0 6485285 A A G G G G A A A A A A A A A A A A A A
21 chr21_6485697 0 6485697 G G A A A A G G G G G G G G G G G G G G
21 chr21_6494607 0 6494607 C C C C C C C C C C C C C C T T C C C C
21 chr21_6495053 0 6495053 G G G G G G G G G G G G G G G G A A G G
21 chr21_6495227 0 6495227 A A A A A A A A C C C C A A A A A A C C
21 chr21_6498159 0 6498159 T T T T T T T T C C C C C C T T T T C C
21 chr21_6498309 0 6498309 T T T T T T T T G G G G T T T T T T G G
21 chr21_6498359 0 6498359 A T T T T T T T T T T T T T T T T T T T
21 chr21_6502292 0 6502292 C C T T T T C C C C C C C C C C C C C C
21 chr21_6507234 0 6507234 A G G G G G G G G G G G G G G G G G G G
21 chr21_6508182 0 6508182 A A A A A A A A G G G G A A A A A A G G
21 chr21_6517844 0 6517844 C C C C C C C C A A A A C C C C C C A A
21 chr21_6522809 0 6522809 G G C C C C G G C C C C C C C C C C C C
21 chr21_6525658 0 6525658 T T T T T T T T T T T T T T T T A T T T
21 chr21_6526013 0 6526013 G G G G G G G G G G G G G G C C G G G G
21 chr21_6533730 0 6533730 A A A A A A A A A A A A A A A A T T A A
21 chr21_6533795 0 6533795 C C C C C C C C C C C C C C C C T T C C
21 chr21_6536289 0 6536289 G G G G A G G G G G G G G G G G G G G G
21 chr21_6538385 0 6538385 G G G G G T G G G G G G G G G G G G G G
21 chr21_6550425 0 6550425 G G G G G G G G A A A A G G G G G G A A
21 chr21_6553076 0 6553076 C C T T T T C C C C C C C C C C C C C C
21 chr21_6556333 0 6556333 G G G G G G G G A A A A G G G G G G A A
21 chr21_6556969 0 6556969 T T T T T T T T C C C C T T T T T T C C
21 chr21_6557159 0 6557159 C C C C C C C C G G G G C C C C C C G G
21 chr21_6558470 0 6558470 C C C C C C C C C C C C C C C C A A C C
21 chr21_6559564 0 6559564 A A A A A A A A G G G G A A A A A A G G
21 chr21_6560315 0 6560315 C C A A A A C C A A A A A A A A A A A A
21 chr21_6568476 0 6568476 G G G G A G G G G G G G G G G G G G G G
21 chr21_6572184 0 6572184 T T C C C C T T C C C C C C C C C C C C
21 chr21_6583438 0 6583438 A A A A A A A A A A A A A G G G A A A A
21 chr21_6587516 0 6587516 T T T T T T T T T T C T T T T T T T T T
21 chr21_6589253 0 6589253 G G G G G G G G A A A A G G G G G G A A
21 chr21_6602368 0 6602368 T T T T T T T T T T C C T T T T T T T T
21 chr21_6603195 0 6603195 T T T T T T T T T T G T T T T T T T T T
21 chr21_6608719 0 6608719 A A A A A A A A A A A A C C A A A A A A
21 chr21_6610154 0 6610154 C C T T T T C C T T T T C C C C C C T T
21 chr21_6613338 0 6613338 A G G G G G G G G G G G G G G G G G G G
21 chr21_6613994 0 6613994 G G G G A A G G G G G G G G G G G G G G
21 chr21_6616047 0 6616047 A A A A A A A A A C A C A A A A A A C C
21 chr21_6618291 0 6618291 G G G G G G G G T T T T G G G G G G T T
21 chr21_6618364 0 6618364 C G C C C C C C C C C C C C C C C C C C
21 chr21_6621341 0 6621341 A A A A A A A A G G G G A A A A A A G G
21 chr21_6623118 0 6623118 T T T T T T T T T T C T T T T T T T C C
21 chr21_6632810 0 6632810 A A A A G G A A A A A A A A A A A A A A
21 chr21_6652773 0 6652773 T T T T T T T T C C C C T T T T T T C C
21 chr21_6669818 0 6669818 T T T T T T T T C C C C T T T T T T C C
21 chr21_6670581 0 6670581 G G G G G G G G G G G G C C G G G G G G
21 chr21_6674266 0 6674266 C C C C C T C C C C C C C C C C C C C C
21 chr21_6675972 0 6675972 T T T T T T T T C C C C T T T T T T C C
21 chr21_6685470 0 6685470 T T T T T T T T T T T T C T T T T T T T
21 chr21_6688756 0 6688756 C C C C C C C C C C C C C C C C C G C C
21 chr21_6695766 0 6695766 G G G G G G G G A A A A G G G G G G A A
21 chr21_6703784 0 6703784 T T T T T T T T T T T T C T T T T T T T
21 chr21_6715081 0 6715081 A A A A A A A A A A A T A A A A A A A A
21 chr21_6722890 0 6722890 C C C C C C C C A A A A C C C C C C A A
21 chr21_6724447 0 6724447 A A A A A A A A A A A A A G A A A A A A
21 chr21_6731951 0 6731951 A G G G G G G G G G G G G G G G G G G G
21 chr21_6741240 0 6741240 T T T T T T T T T T T T C T T T T T T T
21 chr21_6767537 0 6767537 G G G G G G G G A A A A G G G G A A A A
21 chr21_6768112 0 6768112 T T T T T T T T G G G G T T T T T T G G
21 chr21_6775620 0 6775620 T T T T T T T T T T T T T T T T C C T T
21 chr21_6776826 0 6776826 C C C C C C C C C C C C C C C T C C C C
21 chr21_6789147 0 6789147 A A A A A A A A A A A T A A A A A A A A
21 chr21_6791935 0 6791935 G G G G G G G G G G G G C G G G G G G G
21 chr21_6799150 0 6799150 C C C C C C C C C C C C T T C C C C C C
21 chr21_6802262 0 6802262 T T T T T T T T C C C C T T T T T T C C
21 chr21_6809536 0 6809536 C C C C C C C C C C C C C C T T C C C C
21 chr21_6815776 0 6815776 C C C C C C C C A A A C C C C C C C A A
21 chr21_6817081 0 6817081 C C C C C C C C C C C C C T C C T T C C
21 chr21_6817131 0 6817131 T T T T T T T T C C C C T T T T T T T T
21 chr21_6829673 0 6829673 A A G G G G A A G G G G G G G G G G G G
21 chr21_6833313 0 6833313 T T T T T T T T T T T T G G T T T T T T
21 chr21_6835687 0 6835687 T T T T T T T T T T T T C T T T T T T T
21 chr21_6839386 0 6839386 C C C C C C C C A A A A C C C C C C A A
21 chr21_6841446 0 6841446 G G G G G G G G G G G G G G A A G G G G
21 chr21_6843932 0 6843932 T T T T T T T T A A A A T T T T T T A A
21 chr21_6844878 0 6844878 T T T T T T T T T T T T C C C C C C T T
21 chr21_6848937 0 6848937 A A A A A A A A A A A A A A A A G G A A
21 chr21_6852253 0 6852253 C C C C C C C C C C C C A A A A A A C C
21 chr21_6853316 0 6853316 T T T T T T T T G G G G T T T T T T G G
21 chr21_6854902 0 6854902 A A C C C C A A C C C C C C C C C C C C
21 chr21_6856731 0 6856731 T T T T T T T T A A T T T T T T T T A A
21 chr21_6864479 0 6864479 C C A A A A C C A A A A A A A A A A A A
21 chr21_6864817 0 6864817 G G G G G G G G A A G G G G G G G G A A
21 chr21_6865923 0 6865923 C C C C C C C C C C C C T T T T T T C C
21 chr21_6866015 0 6866015 T T T T T T T T T T T T A A A A A A T T
21 chr21_6872595 0 6872595 C C C C C C C C T T T T C C C C C C T T
21 chr21_6879760 0 6879760 T T C C C C T T C C C C C C C C C C C C
21 chr21_6894838 0 6894838 T T T T T T T T G T G T T T T T T T G G
21 chr21_6895604 0 6895604 C C C C C C C C C C C C C T C C C C C C
21 chr21_6900045 0 6900045 G G G G G G G G G T G T G G G G G G G G
21 chr21_6907346 0 6907346 G G G G G G G G T T T T G G G G G G T T
21 chr21_6909265 0 6909265 G G T T T T G G G G G G G G G G G G G G
21 chr21_6912663 0 6912663 C C T T T T C C T T T T T T T T T T T T
21 chr21_6913838 0 6913838 G G G G G G G G G G G G G G C G G G G G
21 chr21_6921734 0 6921734 G G C G G G G G G G G G G G G G G G G G
21 chr21_6934092 0 6934092 G G G G G G G G C C C C G G G G G G C C
21 chr21_6942022 0 6942022 T T T T T T T T C C C C T T T T T T C C
21 chr21_6942536 0 6942536 G T G G G G G G G G G G G G G G G G G G
21 chr21_6943278 0 6943278 C C C C C C C C C C C C C T C C C C C C
21 chr21_6944261 0 6944261 A A A A A A A A G G G G A A A A A A G G
21 chr21_6947264 0 6947264 C C C C C T C C C C C C C C C C C C C C
21 chr21_6951124 0 6951124 C C C C C T C C C C C C C C C C C C C C
21 chr21_6953419 0 6953419 G G G G G G G G G G G G A G G G G G G G
21 chr21_6961855 0 6961855 G G G G G G G G G G G G G G C C G G G G
21 chr21_6962269 0 6962269 G G G G G G G G G G G G C G G G G G G G
21 chr21_6965280 0 6965280 T T T T T T T T T T T T C T T T T T T T
21 chr21_6978736 0 6978736 G G G G G G G G A A A G G G G G G G G G
21 chr21_6981255 0 6981255 C C C C C C C C T T T T C C C C C C T T
21 chr21_6981448 0 6981448 C C T T C C C C C C C C C C C C C C C C
21 chr21_6982254 0 6982254 C T C C C C C C C C C C C C C C C C C C
21 chr21_6983683 0 6983683 C C C C C G C C C C C C C C C C C C C C
21 chr21_6985417 0 6985417 G G G G G G G G A A A A G G G G G G A A
21 chr21_6991948 0 6991948 C C C C C C C C C C C C C T C C C C C C
21 chr21_6998604 0 6998604 T T A A A A A A A A A A A A A A A A A A
21 chr21_6999513 0 6999513 T T T T T T T T T T T T C C T T T T T T
21 chr21_7003387 0 7003387 G G G G G G G G A A A A A A A A A A A A
21 chr21_7004707 0 7004707 A A A A A A A A G G G G A A A A A A G G
21 chr21_7005507 0 7005507 C C C C C C C C T T T T C C C C C C T T
21 chr21_7005855 0 7005855 G G G G G G G G A A A A G G G G G G A A
21 chr21_7006635 0 7006635 C C C C C C C C C T C C C C C C C C C C
21 chr21_7010210 0 7010210 A A A A A G A A A A A A A A A A A A A A
21 chr21_7010272 0 7010272 A A A A A A A A G G G G A A A A A A G G
21 chr21_7015039 0 7015039 A A A A A A A A C C C C A A A A A A C C
21 chr21_7019216 0 7019216 A A A A A A A A A A A A A G A A A A A A
21 chr21_7024218 0 7024218 C C C C C C C C G G G G C C C C C C G G
21 chr21_7025193 0 7025193 G G G G G G G G C C C C G G G G G G C C
21 chr21_7031726 0 7031726 C C T T T T C C T T T T T T T T T T T T
21 chr21_7037612 0 7037612 A A A A A A A A T T T T A A A A A A T T
21 chr21_7062261 0 7062261 A A A A A A A A G G G G A A A A A A G G
21 chr21_7067332 0 7067332 C C T T T T C C T T T T T T T T T T T T
21 chr21_7073951 0 7073951 A A A A A A A A A A A G A A A A A A A A
21 chr21_7082999 0 7082999 T T T T T T T T T T T T C C T T T T T T
21 chr21_7091705 0 7091705 C C T T T T C C T T T T C C T T C C T T
21 chr21_7094328 0 7094328 C C C C C C C C T T T T C C C C C C T T
21 chr21_7094898 0 7094898 T T T T T T T T C C C C T T T T T T C C
21 chr21_7099265 0 7099265 T T T T T T T T C C C C T T T T T T C C
21 chr21_7112482 0 7112482 C C C C C C C C C C C C C C T T C C C C
21 chr21_7121874 0 7121874 G G G G G G G G G G G G G G A G G G G G
21 chr21_7122991 0 7122991 C C C C C C C C C C C C C C A A C C C C
21 chr21_7124273 0 7124273 G G G G G G G G A G G G G G G G G G G G
21 chr21_7125918 0 7125918 T T T T T T T T C C C C T T T T T T C C
21 chr21_7127009 0 7127009 A A A A A A A A G G G G A A A A A A G G
21 chr21_7131248 0 7131248 A A A A A A A A A A A A A A A A G G A A
21 chr21_7132754 0 7132754 C C C C C C C C C C C C T T C C C C C C
21 chr21_7148065 0 7148065 A A A A A A A A A A A G A A A A A A A A
21 chr21_7148548 0 7148548 C C C C C T C C C C C T C C C C C C T T
21 chr21_7153020 0 7153020 C C C C C C C C T T T T C C C C C C T T
21 chr21_7175623 0 7175623 A A A A A A A A A T T T A A A A A A T T
21 chr21_7187795 0 7187795 A A A A A A A A G G G G A A A A A A G G
21 chr21_7194948 0 7194948 T T G G G G G G G G G G G G G G G G G G
21 chr21_7197373 0 7197373 C C C C C C C C C C C C C C C C C G C C
21 chr21_7201539 0 7201539 G G G G G G G G A G G G G G G G G G A A
21 chr21_7202099 0 7202099 C C C C C C A A C C C C C C C C C C C C
21 chr21_7202129 0 7202129 C C C C C C C C T T T T C C C C C C T T
21 chr21_7212999 0 7212999 A A A A A A A A G G G G A A A A A A G G
21 chr21_7231472 0 7231472 T T A A T T T T T T T T T T T T T T T T
21 chr21_7231812 0 7231812 G G G G G G G G G G G G G G C C G G G G
21 chr21_7232259 0 7232259 C C C C C C C C T T T T C C C C C C T T
21 chr21_7241732 0 7241732 T T T T T T T T C C C C T T T T T T C C
21 chr21_7252276 0 7252276 G G G G G G G G G G G G A G G G G G G G
21 chr21_7256284 0 7256284 A A A G A A A A A A A A A A A A A A A A
21 chr21_7260879 0 7260879 G G G G G G G G T T T T G G G G G G T T
21 chr21_7261386 0 7261386 C C C C C C A A C C C C C C C C C C C C
21 chr21_7269499 0 7269499 C C C C C C C C C C C C C C C C A A C C
21 chr21_7269610 0 7269610 G G G G G G G G G T T T G G G G G G T T
21 chr21_7270369 0 7270369 G G G G G G G G G T G G G G G G G G G G
21 chr21_7270563 0 7270563 A A A A A A A A A A A A A A A A C C A A
21 chr21_7277238 0 7277238 G G G G G G A A G G G G G G G G G G G G
21 chr21_7285972 0 7285972 A A A A A A A A A A A A A G A A A A A A
21 chr21_7287678 0 7287678 G G G G G G G G A A A G G G G G G G A A
21 chr21_7288608 0 7288608 G G T T T T T T T T T T T T T T T T T T
21 chr21_7292341 0 7292341 A A A A A A A A G G G G A A A A A A G G
21 chr21_7293237 0 7293237 C C C C C C C C C C C C C C T T C C C C
21 chr21_7294251 0 7294251 C C C C C G C C C C C C C C C C C C C C
21 chr21_7294340 0 7294340 A A A A A C A A A A A A A A A A A A A A
21 chr21_7297307 0 7297307 C C G G G G C C C C C C C C C C C C C C
21 chr21_7306056 0 7306056 A A A A A A A A G G G G A A A A A A G G
21 chr21_7309479 0 7309479 C C C T T T C C C C C C C C C C C C C C
21 chr21_7311847 0 7311847 C C C C C C C C C T C C C C C C C C C C
21 chr21_7312956 0 7312956 T T T T T T T T T T T T T T T T C C T T
21 chr21_7313806 0 7313806 T T T T T T T T C C C C T T T T T T C C
21 chr21_7314421 0 7314421 G G G G G G G G G G G G G G A A G G G G
21 chr21_7315027 0 7315027 A A A A A A A A A A A G A A A A A A A A
21 chr21_7315711 0 7315711 G G G G G G G G G G G G G G G G A A G G
21 chr21_7315774 0 7315774 G G G G G G G G G G G G G G A G G G G G
21 chr21_7323296 0 7323296 T T T T T T T T T T T T A T T T T T T T
21 chr21_7332964 0 7332964 A A G G G G A A A A A A A A A A A A A A
21 chr21_7333194 0 7333194 G G G G G G G G A G G G G G G G G G G G
21 chr21_7339027 0 7339027 C C C C C C C C T T C T C C C C C C T T
21 chr21_7339122 0 7339122 A A A A A A A A A A A G A A A A A A A A
21 chr21_7349556 0 7349556 G G G G G G G G G G A G G G G G G G G G
21 chr21_7352422 0 7352422 G G G G G G G G T T T T G G G G G G T T
21 chr21_7353643 0 7353643 T T T T T T T T C C C C T T T T T T C C
21 chr21_7358861 0 7358861 C C C C C C C C G G G G C C C C C C G G
21 chr21_7359026 0 7359026 G G G G G G G G G G A G G G G G G G G G
21 chr21_7368117 0 7368117 A A A A A A A A C C C C A A A A A A C C
21 chr21_7368277 0 7368277 G G G G G G G G C C C C G G G G G G C C
21 chr21_7368857 0 7368857 A A A A A A A A A T A T A A A A A A A A
21 chr21_7376183 0 7376183 T T T T T T T T C C C C C C C C C C C C
21 chr21_7383312 0 7383312 G G A A A A A A A A A A A A A A A A A A
21 chr21_7386964 0 7386964 G G G G G G G G A A A A G G G G G G A A
21 chr21_7391053 0 7391053 A A A A A A A A A A A G A A A A A A A A
21 chr21_7391101 0 7391101 G G G G A G G G A A A A G G G G G G A A
21 chr21_7392199 0 7392199 T T T T T T T T T T T T T T C C T T T T
21 chr21_7400101 0 7400101 G G G G G G G G G G G G G G G G A A G G
21 chr21_7406705 0 7406705 G G G G G G G G G G G G A G G G G G G G
21 chr21_7413388 0 7413388 A A G G G G A A G G G G G G G G G G G G
21 chr21_7421865 0 7421865 C T T T T T T T T T T T T T T T T T T T
21 chr21_7435507 0 7435507 G G G G G G G G G G G G A G G G G G G G
21 chr21_7438038 0 7438038 C C C C C C C C C C C C T T T T T T C C
21 chr21_7442835 0 7442835 A A A A A A A A G G G G A A A A A A G G
21 chr21_7443700 0 7443700 A A A A A A A A A A A A G G A A A A A A
21 chr21_7444425 0 7444425 C T C C C C C C C C C C C C C C C C C C
21 chr21_7447652 0 7447652 T T T T T T T T G G G G T T T T T T G G
21 chr21_7454620 0 7454620 T T T T T T T T C C C T T T T T T T T T
21 chr21_7455431 0 7455431 G G G G G G G G A A A G G G G G G G G G
21 chr21_7458250 0 7458250 T T T T T T T T C C C C T T T T T T C C
21 chr21_7458692 0 7458692 G G G G G G G G G G G G T T T T G G G G
21 chr21_7460810 0 7460810 G G A A A A G G G G G G G G G G G G G G
21 chr21_7464972 0 7464972 C T C C C C T T C C C C C C C C C C C C
21 chr21_7468151 0 7468151 T T T T T T C C T T T T T T T T T T T T
21 chr21_7470992 0 7470992 T T T T T T T T C C C C T T T T T T C C
21 chr21_7478849 0 7478849 T T G G G G T T G G G G G G G G G G G G
21 chr21_7500981 0 7500981 T T T T T T C C T T T T T T T T T T T T
21 chr21_7503032 0 7503032 G G A A A A G G A A A A A A A A A A A A
21 chr21_7513077 0 7513077 T T T T A T T T T T T T T T T T T T T T
21 chr21_7516103 0 7516103 A G G G G G G G G G G G G G G G G G G G
21 chr21_7530559 0 7530559 G G G G G G G G G G G G G G A A G G G G
21 chr21_7537200 0 7537200 T T T T T T T T T T T T T T T T A A T T
21 chr21_7538188 0 7538188 A A A A A A A A C C C C A A A A A A C C
21 chr21_7539287 0 7539287 A A A A A A A A G G G G A A A A A A G G
21 chr21_7541637 0 7541637 T T C C C C T T T T T T T T T T T T T T
21 chr21_7545475 0 7545475 G G G G G G G G G G G G G G T T G G G G
21 chr21_7557659 0 7557659 T T T T T T T T C C C C T T T T T T C C
21 chr21_7574903 0 7574903 G G G G G G G G A A A A G G G G G G A A
21 chr21_7580899 0 7580899 T T T T T T T T C C C C T T T T T T C C
21 chr21_7583363 0 7583363 T T T T T T T T T T T T T T A A T T T T
21 chr21_7600496 0 7600496 G G G G G G A A G G G G G G G G G G G G
21 chr21_7608986 0 7608986 G G A A A A G G G G G G G G G G G G G G
21 chr21_7609431 0 7609431 C C C C C C C C A A A A C C C C C C A A
21 chr21_7613317 0 7613317 T T T T T T T T C T T T T T T T T T T T
21 chr21_7617046 0 7617046 A A G G G G G G G G G G G G G G G G G G
21 chr21_7627933 0 7627933 G G G G G G G G G G G G A G G G G G G G
21 chr21_7629351 0 7629351 C C C C C C C C C T C C C C C C C C C C
21 chr21_7632779 0 7632779 G G G G G G G G C C C C G G G G G G C C
21 chr21_7633069 0 7633069 T T T T T T T T T T C T T T T T T T T T
21 chr21_7635942 0 7635942 C C C C C C C C C C C C C T T T C C C C
21 chr21_7646231 0 7646231 C C C C C C C C C C C C C C T T C C C C
21 chr21_7650860 0 7650860 C C C C C C C C C C C C C C C C A A C C
21 chr21_7683316 0 7683316 C C C C C C C C T T T T C C C C C C T T
21 chr21_7702417 0 7702417 T T T T T T T T T T T T C T T T T T T T
21 chr21_7703870 0 7703870 C C G G G G C C G G G G G G G G G G G G
21 chr21_7707575 0 7707575 A A A A A A A A G G G G A A A A A A G G
21 chr21_7711404 0 7711404 G G G G G G G G A A A A G G G G G G A A
21 chr21_7713575 0 7713575 G G G G G G G G G G G G G G G G A A G G
21 chr21_7728286 0 7728286 G G G G G G G G T T T T G G G G G G T T
21 chr21_7730620 0 7730620 G G G G G G G G C C G G G G G G G G G G
21 chr21_7733248 0 7733248 A A A A A A A A A A A A G G G G G G A A
21 chr21_7742417 0 7742417 G G G G G T G G G G G G G G G G G G G G
21 chr21_7743670 0 7743670 A A A A A A A A G G G G A A A A A A G G
21 chr21_7744143 0 7744143 T T T T T T T T C C C C T T T T T T C C
21 chr21_7744271 0 7744271 C C T T C C C C C C C C C C C C C C C C
21 chr21_7761445 0 7761445 C C C C C C C C T T T T C C C C C C T T
21 chr21_7768352 0 7768352 A A A A A A A A A A A A A T A A A A A A
21 chr21_7770914 0 7770914 T T T T T T T T T T T T C C T T T T T T
21 chr21_7773457 0 7773457 G G A A A A G G A A A A A A A A A A A A
21 chr21_7775376 0 7775376 C C C C C C C C C C C C C G C C C C C C
21 chr21_7784680 0 7784680 G G G G G G G G A A A A G G G G G G A A
21 chr21_7792027 0 7792027 C C C C C C C C T T C C C C C C C C T T
21 chr21_7797108 0 7797108 G G C C C C G G C C C C C C C C C C C C
21 chr21_7802096 0 7802096 G G G G G G G G A G A A G G G G G G A A
21 chr21_7810322 0 7810322 A A C C C C A A C C C C A A A A A A C C
21 chr21_7810843 0 7810843 A A A A A C A A A A A A A A A A A A A A
21 chr21_7811951 0 7811951 A A A A A A A A A A A A A G G G A A A A
21 chr21_7813353 0 7813353 C C T T T T T T T T T T T T T T T T T T
21 chr21_7827948 0 7827948 C C C C C C C C C C C C C T C C C C C C
21 chr21_7839794 0 7839794 A A G G G G A A G G G G G G G G G G G G
21 chr21_7842480 0 7842480 T T T T T T G G T T T T T T T T T T T T
21 chr21_7857352 0 7857352 T T T T T T T T C C C C T T T T T T C C
21 chr21_7859935 0 7859935 C C C C C C T T C C C C C C C C T T C C
21 chr21_7861441 0 7861441 A A A A A A A A A G A G A A A A A A G G
21 chr21_7861657 0 7861657 T T T T T T T T C C C C T T T T T T C C
21 chr21_7865593 0 7865593 T T T T T T T T T T G T T T T T T T T T
21 chr21_7868160 0 7868160 A A A A A A A A A C A A A A A A A A A A
21 chr21_7872680 0 7872680 C C C C C T C C C C C C C C C C C C C C
21 chr21_7885280 0 7885280 C C C C C C C C T T C C C C C C C C C C
21 chr21_7913432 0 7913432 A A A A A A A A A A A A A A A A G G A A
21 chr21_7917773 0 7917773 G G G G G G G G A G A A G G G G G G A A
21 chr21_7917958 0 7917958 C C C C C C C C C C C C C C A A C C C C
21 chr21_7919210 0 7919210 C C C C C C C C C C C C C C C C T T C C
21 chr21_7930168 0 7930168 G G G G G G A A G G G G G G G G G G G G
21 chr21_7940190 0 7940190 C C G G C G C C C C C C C C C C C C C C
21 chr21_7943265 0 7943265 C C T T C T C C C C C C C C C C C C C C
21 chr21_7953076 0 7953076 T T T T T T T T T T T T T T C C T T T T
21 chr21_7957704 0 7957704 A A A A A A A A G G G G A A A A A A G G
21 chr21_7958007 0 7958007 A A A A A A A A C C C C A A A A A A C C
21 chr21_7962709 0 7962709 T T T T T T T T T T G T T T T T T T T T
21 chr21_7967339 0 7967339 C C C C C C C C C T C C C C C C C C C C
21 chr21_7984130 0 7984130 C C C C C C C C T T T T C C C C C C T T
21 chr21_7997201 0 7997201 T T T T T T T T T T T T C C C C C C T T
21 chr21_8003706 0 8003706 T T T T T T T T T T T T T T T T C C T T
21 chr21_8008912 0 8008912 A A T T T T A A T T T T T T T T T T T T
21 chr21_8020871 0 8020871 G G G G G G G G G G G G A G G G G G G G
21 chr21_8022842 0 8022842 A A A A A A A A A A A C A A A A A A A A
21 chr21_8025353 0 8025353 A A A A A A A A G G G G A A A A A A G G
21 chr21_8032179 0 8032179 T T C C C T T T T T T T T T T T T T T T
21 chr21_8034483 0 8034483 G G G G G G G G G G G G G G G G A A G G
21 chr21_8038896 0 8038896 C C C C C C C C A A A A C C C C C C A A
21 chr21_8065868 0 8065868 A A A A A A A A G G G G A A A A A A G G
21 chr21_8075334 0 8075334 C C C C C C C C C C C C C C C C T T C C
21 chr21_8077365 0 8077365 C C C C C C C C T T T T C C C C C C T T
21 chr21_8097073 0 8097073 A G G G G G G G G G G G G G G G G G G G
21 chr21_8099498 0 8099498 G G G G G G G G A A A A G G G G G G A A
21 chr21_8102483 0 8102483 C C C C C C C C T T T T C C C C C C T T
21 chr21_8147855 0 8147855 C C C C C C C C A A A A C C C C C C A A
21 chr21_8149232 0 8149232 C C C C C C C C C C C C A A C C C C C C
21 chr21_8167070 0 8167070 C C C C C C C C C C C C C C G G C C C C
21 chr21_8169194 0 8169194 C C C C C C C C C C C C C C C C T T C C
21 chr21_8178022 0 8178022 T T T T T T T T T T T T G T T T T T T T
21 chr21_8207248 0 8207248 G G G G A G G G G G G G G G G G A A G G
21 chr21_8210370 0 8210370 G G G G G G G G G G G G G G G G A A G G
21 chr21_8213977 0 8213977 T T T T A T T T T T T T T T T T T T T T
21 chr21_8215791 0 8215791 C C C C C C C C C C C C C C C C C T C C
21 chr21_8219264 0 8219264 C C C C C C C C C C C C C T C C C C C C
21 chr21_8229885 0 8229885 T T T T T T T T T T T T T T T T G G T T
21 chr21_8233293 0 8233293 T T T T T T T T C C C C T T T T T T C C
21 chr21_8235917 0 8235917 C C C C C C C C T T T T C C C C C C T T
21 chr21_8238387 0 8238387 G G G G G G G G A A A A G G G G G G A A
21 chr21_8242951 0 8242951 A A A A A A A A A A A A A A G G A A A A
21 chr21_8279162 0 8279162 C C C C A C C C C C C C C C C C C C C C
21 chr21_8297624 0 8297624 T T T T T T T T A A A A T T T T T T A A
21 chr21_8302465 0 8302465 C C C C C C C C C C C C G G C C C C C C
21 chr21_8310762 0 8310762 C C C C C C C C C C C T C C C C C C C C
21 chr21_8315078 0 8315078 T T T T T T T T G G G G T T T T T T G G
21 chr21_8316577 0 8316577 A G G G G G G G G G G G G G G G G G G G
21 chr21_8317764 0 8317764 A A A A A A A A A A A A C C A A A A A A
21 chr21_8324748 0 8324748 G G G G G G G G A A A A G G G G G G A A
21 chr21_8342020 0 8342020 A A A A A A A A G G G G A A A A A A G G
21 chr21_8343556 0 8343556 C C C C C C C C T T T T C C C C C C T T
21 chr21_8348621 0 8348621 T T T T T T T T T T C T T T T T T T T T
21 chr21_8356521 0 8356521 A A A A A A A A A A A A G G A A A A A A
21 chr21_8369498 0 8369498 A A A A A A A A A A A A A A A A T T A A
21 chr21_8374721 0 8374721 C C C C C C C C C C C C C T C C C C C C
21 chr21_8380096 0 8380096 C C C C C T C C C C C C C C C C C C C C
21 chr21_8394351 0 8394351 A A A A A A A A G G G G A A A A A A G G
21 chr21_8395133 0 8395133 C G G G G G G G G G G G G G G G G G G G
21 chr21_8397037 0 8397037 G G G G G G G G G G G G G G A A G G G G
21 chr21_8408824 0 8408824 G G G G G G G G G G G G C G G G G G G G
21 chr21_8414104 0 8414104 C C C C C C C C A A A A C C C C C C A A
21 chr21_8414865 0 8414865 A A A A A A A A A A A A A G A A A A A A
21 chr21_8426131 0 8426131 G G A A A A G G A A A A A A A A A A A A
21 chr21_8439136 0 8439136 T T C C C T T T C C C C C C C C C C C C
21 chr21_8439810 0 8439810 T T C C T T T T T T T T T T T T T T T T
21 chr21_8440455 0 8440455 G G G G G G G G G G G G A A G G G G G G
21 chr21_8441841 0 8441841 C C C C C C C C C C C C C C C C C T C C
21 chr21_8443540 0 8443540 C C T T T T C C C C C C C C C C C C C C
21 chr21_8450778 0 8450778 G G G G G G G G G G G G G G A A G G G G
21 chr21_8484053 0 8484053 C C G G G G C C C C C C C C C C C C C C
21 chr21_8486327 0 8486327 A A G G G G A A A A A A A A A A A A A A
21 chr21_8496079 0 8496079 T T C C C C T T C C C C C C C C C C C C
21 chr21_8512124 0 8512124 G G G G G G G G G G A G G G G G G G G G
21 chr21_8519117 0 8519117 G G G G G G G G T T T T G G G G G G T T
21 chr21_8520263 0 8520263 A G G G G G G G G G G G G G G G G G G G
21 chr21_8524805 0 8524805 T T T T T T T T C C C C T T T T T T C C
21 chr21_8527964 0 8527964 C C C C C C C C T T T T C C C C C C T T
21 chr21_8530147 0 8530147 G G G G G G G G T T T T G G G G G G T T
21 chr21_8531702 0 8531702 T T T T T T T T C C C C T T T T T T C C
21 chr21_8548480 0 8548480 C C C C C C C C C C C C C C T T C T C C
21 chr21_8551601 0 8551601 G G G G G G G G T T T T G G G G G G T T
21 chr21_8558304 0 8558304 C C C C C C C C C C C C T T C C C C C C
21 chr21_8564285 0 8564285 C C C C C C C C T T T T C C C C C C T T
21 chr21_8566868 0 8566868 G G A A G G G G G G G G G G G G G G G G
21 chr21_8574849 0 8574849 A A A A A A A A G G G G A A A A A A G G
21 chr21_8580319 0 8580319 G G G G G G A A G G G G G G G G G G G G
21 chr21_8587060 0 8587060 A A A A A A A A G G G G A A A A A A G G
21 chr21_8595694 0 8595694 A G A A A A A A A A A A A A A A A A A A
21 chr21_8599903 0 8599903 T T T T A T T T T T T T T T T T T T T T
21 chr21_8605880 0 8605880 A A A A A A A A G G G G A A A A A A G G
21 chr21_8614324 0 8614324 C C C C C C C C C C C C C C C C T T C C
21 chr21_8630658 0 8630658 G G C C C C G G G G G G G G G G G G G G
21 chr21_8631442 0 8631442 G G G G G G G G A A A A A A A A A A A A
21 chr21_8631451 0 8631451 T T T T T T T T T T T T C T T T T T T T
21 chr21_8631455 0 8631455 C C T T T T C C T T T T T T T T T T T T
21 chr21_8633815 0 8633815 C C C C C C C C T T T T C C C C C C T T
21 chr21_8663306 0 8663306 A A A A A A A A A A A A A A A G A A A A
21 chr21_8669774 0 8669774 C C C C C C C C G G G G C C C C C C G G
21 chr21_8670056 0 8670056 G G G G G G G G G G G G G G G G A A G G
21 chr21_8675367 0 8675367 T T T T T T T T G T G G T T T T T T G G
21 chr21_8681744 0 8681744 G G G G G G G G A G A A G G G G G G A A
21 chr21_8682035 0 8682035 T T T T T T T T T T T T T T T T G T T T
21 chr21_8710736 0 8710736 C C C C C C C C T T T T C C C C C C T T
21 chr21_8711155 0 8711155 T T T T T T T T T T T T T T T T G G T T
21 chr21_8712225 0 8712225 A A A A A A A A C C C C A A A A A A C C
21 chr21_8713001 0 8713001 A G G G G G G G G G G G G G G G G G G G
21 chr21_8713870 0 8713870 G G G G G G G G G G G G C G G G G G G G
21 chr21_8719215 0 8719215 C C C C C C C C T T T T C C C C C C T T
21 chr21_8728107 0 8728107 C C C C C C C C T T T T C C C C T T T T
21 chr21_8728902 0 8728902 C C C C C C C C T T T T C C C C C C T T
21 chr21_8751200 0 8751200 G T G G G G G G G G G G G G G G G G G G
21 chr21_8752493 0 8752493 G G G G G G G G A A A G G G G G A G A A
21 chr21_8754151 0 8754151 A G A A A A A A A A A A A A A A A A A A
21 chr21_8761368 0 8761368 G G G G G G G G G G G G G G G G A G G G
21 chr21_8763516 0 8763516 A A A A A A A A T T T T A A A A A A T T
21 chr21_8766351 0 8766351 A A A A A A A A A A A A A A A A C C A A
21 chr21_8786859 0 8786859 C C T T C C C C C C C C C C C C C C C C
21 chr21_8793374 0 8793374 C C C C C C C C C C C C C T C C C C C C
21 chr21_8797390 0 8797390 C C C C C C C C C C C C A A A A C C C C
21 chr21_8800662 0 8800662 A A G G G G A A A A A A A A A A A A A A
21 chr21_8801184 0 8801184 T T T T T T T T C C C C T T T T T T C C
21 chr21_8805476 0 8805476 C C C C C C C C C C C T C C C C C C C C
21 chr21_8812233 0 8812233 G G C C C C C C C C C C C C C C C C C C
21 chr21_8812771 0 8812771 A A A A A A A A G G G G A A A A A A G G
21 chr21_8817949 0 8817949 C T T T T T T T T T T T T T T T T T T T
21 chr21_8824953 0 8824953 C C C C C C C C G G G G C C C C C C G G
21 chr21_8828783 0 8828783 G G G G G G A A G G G G G G G G G G G G
21 chr21_8829090 0 8829090 T T T T T T T T T T T T G T T T T T T T
21 chr21_8848482 0 8848482 G G G G G G G G A A A A G G G G G G A A
21 chr21_8849341 0 8849341 T T C C C C T T C C C C C C C C C C C C
21 chr21_8854038 0 8854038 C C C C C C C C C C C C C C A A C C C C
21 chr21_8854504 0 8854504 C C C C C C C C A A A A C C C C C C A A
21 chr21_8859493 0 8859493 A A A A A A A A G G G G A A A A A A G G
21 chr21_8860159 0 8860159 T T T T T T T T T T C C T T T T T T T T
21 chr21_8872488 0 8872488 G G G G G G G G G T G G G G G G G G G G
21 chr21_8878970 0 8878970 A A A A A A A A G G G G A A A A A A G G
21 chr21_8884938 0 8884938 A A A A A A A A G G G G A A A A A A G G
21 chr21_8886273 0 8886273 G G G G G G G G G G G G G G A A G G G G
21 chr21_8886825 0 8886825 G T T T T T T T T T T T T T T T T T T T
21 chr21_8888079 0 8888079 C C C C C C C C T T T T C C C C C C T T
21 chr21_8893259 0 8893259 C C C C C C C C C C C C C T C C C C C C
21 chr21_8894717 0 8894717 G G G G G G G G A A A A G G G G G G A A
21 chr21_8899659 0 8899659 T T T T T T T T C C C C T T T T T T C C
21 chr21_8904034 0 8904034 G G A A A A G G G G G G G G G G G G G G
21 chr21_8908474 0 8908474 A A A A A A A A G G G G A A A A A A G G
21 chr21_8909595 0 8909595 C C C C C C C C G G G G C C C C C C G G
21 chr21_8910129 0 8910129 C C C C C C C C T T T T C C C C C C T T
21 chr21_8913740 0 8913740 T T T T T T C C T T T T T T T T T T T T
21 chr21_8914728 0 8914728 C C C C C C C C G G G G C C C C C C G G
21 chr21_8915164 0 8915164 C C C C C C C C C C C C C C C C T T C C
21 chr21_8918029 0 8918029 C C C C C C C C C C C C C C C C T T C C
21 chr21_8930200 0 8930200 A A A A A A C C A A A A A A A A A A A A
21 chr21_8935440 0 8935440 T T T T C T T T T T T T T T T T T T T T
21 chr21_8938501 0 8938501 G G G G G G G G C C C C G G G G G G C C
21 chr21_8938795 0 8938795 G G G G G G G G G G G G A G G G G G G G
21 chr21_8939683 0 8939683 C C C C C C C C T T T T C C C C C C T T
21 chr21_8943974 0 8943974 A G G G G G G G G G G G G G G G G G G G
21 chr21_8948390 0 8948390 T T C C C T T T T T T T T T T T T T T T
21 chr21_8950324 0 8950324 A A T T T T A A T T T T T T T T T T T T
21 chr21_8951771 0 8951771 C C C C C C A A C C C C C C C C C C C C
21 chr21_8954481 0 8954481 G G G G G G G G G G G G A A G G G G G G
21 chr21_8958517 0 8958517 G G G G G G G G A A A A G G G G G G A A
21 chr21_8967632 0 8967632 C C C C C C C C C C C C C C C T C C C C
21 chr21_8967975 0 8967975 C C C C C C C C A A A A C C C C C C A A
21 chr21_8968372 0 8968372 A A A A A A A A G G G G A A A A A A G G
21 chr21_8971645 0 8971645 G G G G G G G G A A A A G G G G G G A A
21 chr21_8994573 0 8994573 G G G G G G G G A A A A G G G G G G A A
21 chr21_8998068 0 8998068 G G G G A G G G G G G G G G G G G G G G
21 chr21_9005499 0 9005499 T T T T T T T T C C C C T T T T T T C C
21 chr21_9032400 0 9032400 G G G G G G G G G G G G G G G G A A G G
21 chr21_9051289 0 9051289 A A A A A A A A G G G G A A A A A A G G
21 chr21_9056472 0 9056472 C C C C C C C C G G G G C C C C C C G G
21 chr21_9057429 0 9057429 G G G G G G G G T T T T G G G G G G T T
21 chr21_9060687 0 9060687 T T T T T T T T T T G G T T T T T T T T
21 chr21_9062355 0 9062355 T T T T T T T T A A A A T T T T T T A A
21 chr21_9064173 0 9064173 A A A A A A A A A A A A A A A A A G A A
21 chr21_9067693 0 9067693 C C T T T T T T T T T T T T T T T T T T
21 chr21_9070752 0 9070752 G G G G G G G G A A A A G G G G G G G G
21 chr21_9077599 0 9077599 C C C C C C C C C C C C C T C C C C T T
21 chr21_9101521 0 9101521 T T T T T T T T T T T T T T C C T T T T
21 chr21_9101926 0 9101926 C C C C C C C C T T T T C C C C C C T T
21 chr21_9115745 0 9115745 A A A A A A T T A A A A A A A A A A A A
21 chr21_9123621 0 9123621 G G G G G G G G A A A A G G G G G G A A
21 chr21_9141436 0 9141436 T T T T T T T T T T T T A A T T T T T T
21 chr21_9141615 0 9141615 C C C C C C T T C C C C C C C C C C C C
21 chr21_9166163 0 9166163 G G G G G G G G A A A A G G G G G G A A
21 chr21_9182577 0 9182577 C C C C C C C C C C C C C T C C C C C C
21 chr21_9191551 0 9191551 C C C C C C G G C C C C C C C C C C C C
21 chr21_9193291 0 9193291 T T T T T T T T C C C C T T T T T T C C
21 chr21_9193548 0 9193548 C C C C C C C C C C C C C T C C C C C C
21 chr21_9194120 0 9194120 G G G G G G G G G G T T G G G G G G G G
21 chr21_9200340 0 9200340 T T T T T T T T C C C C T T T T T T C C
21 chr21_9206536 0 9206536 T T T T T T T T T T T T T T A A T T T T
21 chr21_9206867 0 9206867 G G G G G G G G G G G G A G G G G G G G
21 chr21_9211417 0 9211417 T T T T T T T T C C C C T T T T T T C C
21 chr21_9211947 0 9211947 C T C C C C C C C C C C C C C C C C C C
21 chr21_9217537 0 9217537 C C T T C C C C C C C C C C C C C C C C
21 chr21_9223815 0 9223815 G G A A A A G G G G G G G G G G G G G G
21 chr21_9227259 0 9227259 C C C C C C C C C C C C C C G G C C C C
21 chr21_9237225 0 9237225 A A A A A A A A G G G G A A A A A A G G
21 chr21_9240787 0 9240787 A A A A A A A A A A A A A G A A A A A A
21 chr21_9252964 0 9252964 C C C C C C C C T T T T C C C C C C T T
21 chr21_9257756 0 9257756 T T T T T T T T C C C C T T T T T T C C
21 chr21_9265112 0 9265112 T T T T T T T T T T T T T T T T C C T T
21 chr21_9272952 0 9272952 A A A A A A A A G G G G A A A A A A G G
21 chr21_9275219 0 9275219 C C C C C C C C T T T T C C C C C C T T
21 chr21_9284894 0 9284894 G G G G G G G G G G G G G G G G C G G G
21 chr21_9288233 0 9288233 A A A A A A A A G G G G A A A A A A G G
21 chr21_9293486 0 9293486 T T T T T T T T T T T T T T T T C C T T
21 chr21_9299957 0 9299957 C C T T T T C C C C C C C C C C C C C C
21 chr21_9308411 0 9308411 A A A A A A A A A A A G A A A A A A A A
21 chr21_9312391 0 9312391 G G G G G G G G G G G G G G G G T T G G
21 chr21_9321945 0 9321945 G G G G G G G G G G G G G G A A G G G G
21 chr21_9323386 0 9323386 C C C C C C C C A A A A C C C C C C A A
21 chr21_9323493 0 9323493 G G G G G G G G T T T T G G G G G G T T
21 chr21_9338810 0 9338810 T T T T T T T T T T T T T T T T A T T T
21 chr21_9339225 0 9339225 G G G G G G T T G G G G G G G G G G G G
21 chr21_9341089 0 9341089 T T T T T T T T C T T T T T T T T T T T
21 chr21_9341339 0 9341339 T T T T T T T T C C C C T T T T T T C C
21 chr21_9348792 0 9348792 C C C C C C T T C C C C C C C C C C C C
21 chr21_9350134 0 9350134 A A A A A A A A A A A A A C A A A A A A
21 chr21_9365455 0 9365455 T T T T T T T T C C C C T T T T T T C C
21 chr21_9374442 0 9374442 C C C C C C C C A A A A C C C C C C A A
21 chr21_9375285 0 9375285 T T T T T T T T G T T T T T T T T T G G
21 chr21_9376629 0 9376629 T T T T T T T T C C C C T T T T T T C C
21 chr21_9378109 0 9378109 C C C C C T C C C C C C C C C C C C C C
21 chr21_9381104 0 9381104 G G G G G G G G G T T T G G G G G G T T
21 chr21_9385595 0 9385595 C C C C C C C C T T T T C T T T T T T T
21 chr21_9395596 0 9395596 G G G G G G G G G G A G G G G G G G G G
21 chr21_9395663 0 9395663 C C C C C C C C G G G G C G G G G G G G
21 chr21_9401610 0 9401610 C C C C C C C C C C C C C C G G C C C C
21 chr21_9414683 0 9414683 C C C C C C C C T T T T C C C C C C T T
21 chr21_9415252 0 9415252 T T T T T T T T C C C C T T T T T T C C
21 chr21_9419311 0 9419311 C C C C C C C C C C C T C C C C C C C C
21 chr21_9425414 0 9425414 T T T T T T T T T T T T T T T T C C T T
21 chr21_9426602 0 9426602 A A A A A A T T A A A A A A A A A A A A
21 chr21_9427427 0 9427427 G G G G G G A A G G G G G G G G G G G G
21 chr21_9429794 0 9429794 G T G G G G G G G G G G G G G G G G G G
21 chr21_9432565 0 9432565 G T G G G G G G G G G G G G G G G G G G
21 chr21_9435212 0 9435212 C C C C C C C C C T C C C C C C C C C C
21 chr21_9436313 0 9436313 A A A A A G A A A A A A A A A A A A A A
21 chr21_9438755 0 9438755 C C C C C C T T C C C C C C C C C C C C
21 chr21_9439780 0 9439780 G T T T T T T T T T T T T T T T T T T T
21 chr21_9451436 0 9451436 A A A A A A A A A A A G A A A A A A A A
21 chr21_9453809 0 9453809 C C T T T T C C C C C C C C C C C C C C
21 chr21_9459276 0 9459276 C T C C C C C C C C C C C C C C C C C C
21 chr21_9464237 0 9464237 C C C C C C C C C C C C C C C T C C C C
21 chr21_9473867 0 9473867 C C C C C C T T C C C C C C C C C C C C
21 chr21_9474604 0 9474604 G G G G G G G G A G G G G G G G G G G G
21 chr21_9484483 0 9484483 C C C C C C C C C C C C C C C T C C C C
21 chr21_9487217 0 9487217 A A A A A A A A G G G G A A A A A A G G
21 chr21_9490378 0 9490378 C C C C C C C C C C C C C C T T C C C C
21 chr21_9496199 0 9496199 G G G G G G G G G G G G A A G G G G G G
21 chr21_9507511 0 9507511 C C C C C C C C T T T T C C C C C C T T
21 chr21_9507512 0 9507512 A A A A A A A A A A A A A A G G A A A A
21 chr21_9509007 0 9509007 G G G G G G A A G G G G G G G G A G G G
21 chr21_9524390 0 9524390 C C C C C C C C T T C T C C C C C C T T
21 chr21_9533475 0 9533475 C C C C C C C C C C C C C C C C G G C C
21 chr21_9535869 0 9535869 A A A A A A A A A A A T A A A A A A A A
21 chr21_9545277 0 9545277 C C C C C C C C T T T T C C C C C C T T
21 chr21_9555496 0 9555496 A A G G G G A A A A A A A A A A A A A A
21 chr21_9566515 0 9566515 G G G G G G G G G G G G G G G G A G G G
21 chr21_9568965 0 9568965 T T T T T T C C T T T T T T T T T T T T
21 chr21_9572644 0 9572644 G G G G G G G G A A A A G G G G G G A A
21 chr21_9576518 0 9576518 G G A A A A A A A A A A A A A A A A A A
21 chr21_9578575 0 9578575 C C C C C C C C T T T T C C C C C C T T
21 chr21_9585065 0 9585065 T T T T T T T T C C C C T T T T T T C C
21 chr21_9589012 0 9589012 A A A A A A A A G G G G A A A A A A G G
21 chr21_9589730 0 9589730 T T C C C C C C C C C C C C C C C C C C
21 chr21_9594380 0 9594380 C C A A A A C C A A A A C C C C C C A A
21 chr21_9602998 0 9602998 C C A A A A C C A A A A A A A A A A A A
21 chr21_9605156 0 9605156 G G A A A A G G G G G G G G G G G G G G
21 chr21_9608740 0 9608740 T T T T T T T T G G G G T T T T T T G G
21 chr21_9610415 0 9610415 A A A A A A A A G G G G A A A A A A G G
21 chr21_9612913 0 9612913 G G G G G G G G A A A A G G G G G G A A
21 chr21_9617436 0 9617436 A A A A A A A A G G G G A A A A A A G G
21 chr21_9649283 0 9649283 C C C C C C C C C C C C C T C C C C C C
21 chr21_9650882 0 9650882 A A G G G G A A A A A A A A A A A A A A
21 chr21_9659415 0 9659415 A A A A A A T T A A A A A A A A A A A A
21 chr21_9669527 0 9669527 A A G G G G A A G G G G G G G G G G G G
21 chr21_9671887 0 9671887 T T T T T T T T C C C C T T T T T T C C
21 chr21_9673558 0 9673558 G G G G G G G G G G G G G G G G G T G G
21 chr21_9678470 0 9678470 G G G G G G G G T T T T G G G G G G T T
21 chr21_9678587 0 9678587 A A T T T T A A A A A A A A A A A A A A
21 chr21_9679189 0 9679189 G G G G G G G G A A A A G G G G G G A A
21 chr21_9701524 0 9701524 C C G G G G C C G G G G G G G G G G G G
21 chr21_9705403 0 9705403 G G G G G G G G A A A A G G G G G G A A
21 chr21_9708313 0 9708313 A A A A A A A A T T T T A A A A A A T T
21 chr21_9716242 0 9716242 A A A A A A A A A A A A A A C C A A A A
21 chr21_9721887 0 9721887 T T T T C T T T T T T T T T T T T T T T
21 chr21_9722329 0 9722329 A A A A A A A A G G G G A A A A A A G G
21 chr21_9732474 0 9732474 G G A A A A G G G G G G G G G G G G G G
21 chr21_9735158 0 9735158 A A A A A A A A G G G G A A A A A A G G
21 chr21_9745612 0 9745612 C C C C C C C C G G G G C C C C C C G G
21 chr21_9751149 0 9751149 C C C C C C C C T T T T C C C C C C T T
21 chr21_9753760 0 9753760 T T T T T T T T T T T T C T T T T T T T
21 chr21_9755348 0 9755348 C C C C C C C C C C C C C C C C A A C C
21 chr21_9756631 0 9756631 G G G G G G G G C C C C C C C C C C C C
21 chr21_9758107 0 9758107 A A A A A A A A A A A A A A A C A A A A
21 chr21_9773320 0 9773320 T T T T T T T T T T T T G G G G G G T T
21 chr21_9790116 0 9790116 C C C C C C C C C C C C C T C C C C C C
21 chr21_9790732 0 9790732 C T T T T T T T C T C C T T T T T T T T
21 chr21_9802525 0 9802525 A A A A A A A A A A A G A A A A A A G G
21 chr21_9803697 0 9803697 A A A A A A A A C C C C A A A A A A C C
21 chr21_9805775 0 9805775 G G G G G G G G A G A G G G G G G G G G
21 chr21_9809920 0 9809920 A A A A A A A A A G A A A A A A A A G G
21 chr21_9810074 0 9810074 T T T T T T T T T T A T T T T T T T T T
21 chr21_9814709 0 9814709 T T T T T T T T G G G G T T T T T T G G
21 chr21_9836178 0 9836178 G G A A A A G G G G G G G G G G G G G G
21 chr21_9843813 0 9843813 G G T T T T T T T T T T T T T T T T T T
21 chr21_9855093 0 9855093 A A A A A A A A A G A G A A A A A A G G
21 chr21_9862419 0 9862419 A A A A A A A A A G A A A A A A A A A A
21 chr21_9865394 0 9865394 G G G G G G C C G G G G G G G G G G G G
21 chr21_9873617 0 9873617 G G G G G T G G G G G G G G G G G G G G
21 chr21_9874338 0 9874338 T T G G G G T T T T T T T T T T T T T T
21 chr21_9876350 0 9876350 C C C C C C C C T T T T C C C C C C T T
21 chr21_9886096 0 9886096 C C C C C C C C T T T T C C C C C C T T
21 chr21_9893872 0 9893872 T T T T T T T T A T T T T T T T T T T T
21 chr21_9897865 0 9897865 G G A A A A G G G G G G G G G G G G G G
21 chr21_9910903 0 9910903 T T T T T T T T C C C C T T T T T T C C
21 chr21_9922990 0 9922990 C C C C C C C C C C C T C C C C C C C C
21 chr21_9929058 0 9929058 A A G G G G A A A A G G G G G G A A A A
21 chr21_9932360 0 9932360 T T T T T T T T A A A A T T T T T T A A
21 chr21_9933429 0 9933429 T T T T T T T T T T T T G T T T T T T T
21 chr21_9936132 0 9936132 G G G G G G G G A A G G G G G G G G A A
21 chr21_9936884 0 9936884 G G G G G G G G G G G G G G T T G G G G
21 chr21_9943422 0 9943422 C C C C C C C C C C C T C C C C C C C C
21 chr21_9949394 0 9949394 T T T T T T T T T T T T T T T T G G T T
21 chr21_9963373 0 9963373 G G A A A A G G G G G G G G G G G G G G
21 chr21_9964279 0 9964279 C C C C C C C C A A A C C C C C C C A A
21 chr21_9978411 0 9978411 A G A A A A A A A A A A A A A A A A A A
21 chr21_9984667 0 9984667 C C C C C C C C T T T T C C C C C C T T
21 chr21_9989009 0 9989009 A A A A A A A A A A A A A A A A G G A A
21 chr21_10002096 0 10002096 G G G G G G G G G G G G G G A G G G G G
21 chr21_10021662 0 10021662 T T T T T T T T T T T T T T C T T T T T
21 chr21_10047678 0 10047678 G G G G G G A A G G G G G G G G G G G G
21 chr21_10049598 0 10049598 G G G G G G G G G G G G C G G G G G G G
21 chr21_10069409 0 10069409 C C C C C C C C C C C C C C T T C C C C
21 chr21_10070249 0 10070249 A A T T T T A A T T T T T T T T T T T T
21 chr21_10085286 0 10085286 A A A A A A A A A A A A A T A A A A A A
21 chr21_10086232 0 10086232 C C C C C C C C C C C C C G C C C C C C
21 chr21_10086335 0 10086335 A A A A A A A A A A A G A A A A A A A A
21 chr21_10106511 0 10106511 T T T T T T T T T T T T C T T T T T T T
21 chr21_10111340 0 10111340 G G G G G G G G G G G G G G G G T T G G
21 chr21_10118750 0 10118750 G G G G G G A A G G G G G G G G G G G G
21 chr21_10119457 0 10119457 A A A A A A A A G G G G A A A A A A G G
21 chr21_10133246 0 10133246 G G A A A A G G G G G G G G G G G G G G
21 chr21_10134268 0 10134268 A A A A A A A A T T T T A A A A A A T T
21 chr21_10144302 0 10144302 G G G G G G G G G G G G G T G G G G G G
21 chr21_10146256 0 10146256 G G G G G G G G T T G T G G G G G G T T
21 chr21_10157999 0 10157999 C C C C C C C C C C C C C C C C G G C C
21 chr21_10162485 0 10162485 T T T T T T T T C C C C T T T T T T C C
21 chr21_10165409 0 10165409 A A A A A A A A G G G G A A A A A A G G
21 chr21_10173854 0 10173854 A A A A A A A A A A A A A A A T A A A A
21 chr21_10184511 0 10184511 G G G G G G G G G G G G A A G G G G G G
21 chr21_10192406 0 10192406 T T T T T T T T T T T T T T T T C C T T
21 chr21_10199106 0 10199106 C C C C C C C C C C C C C C T T C C C C
21 chr21_10205756 0 10205756 G G C C C G G G G G G G G G G G G G G G
21 chr21_10211347 0 10211347 A A A A A A A A G G A G A A A A A A G G
21 chr21_10218599 0 10218599 C C T T C T C C C C C C C C C C C C C C
21 chr21_10234246 0 10234246 A A A A A A A A A A A A A A A A A T A A
21 chr21_10234552 0 10234552 C C C C C T C C C C C C C C C C C C C C
21 chr21_10236469 0 10236469 T T T T T T T T G G G T T T T T T T G G
21 chr21_10243611 0 10243611 G G A A A A G G G G G G A A G G A G G G
21 chr21_10244088 0 10244088 A A A A A A A A A G A A A A A A A A A A
21 chr21_10251234 0 10251234 G G G G G G G G G G G G G T G G G G G G
21 chr21_10252361 0 10252361 T T T T C T T T T T T T T T T T T T T T
21 chr21_10258301 0 10258301 T T C C C C C C C C C C C C C C C C C C
21 chr21_10261155 0 10261155 T T G G G G T T T T T T T T T T T T T T
21 chr21_10261705 0 10261705 C C C C C C C C T T T T C C C C C C T T
21 chr21_10261820 0 10261820 C C C C C C C C C C C C A C C C C C C C
21 chr21_10265200 0 10265200 G G G G G G G G A G G G G G G G A G G G
21 chr21_10267326 0 10267326 C C T T T T C C T T T T T T T T T T T T
21 chr21_10278958 0 10278958 A A A A A A A A G G G G A A A A A A G G
21 chr21_10280200 0 10280200 A A G G G G A A G G G G G G G G G G G G
21 chr21_10289260 0 10289260 C C C C C C C C T T T T C C C C C C T T
21 chr21_10291319 0 10291319 A A A A A A A A A A A A G G A A G G A A
21 chr21_10298043 0 10298043 A A G G G G A A A A A A A A A A A A A A
21 chr21_10300531 0 10300531 A A A A A A A A G G G G A A G G A A G G
21 chr21_10301215 0 10301215 C C C C C C C C T T T T C C T T C C T T
21 chr21_10301389 0 10301389 C C C C C C C C T T T T C C T T C C T T
21 chr21_10313230 0 10313230 C C T T T T C C T T T T C C C C C C T T
21 chr21_10321223 0 10321223 A A A A A A A A A A A A A A A T A A A A
21 chr21_10321852 0 10321852 G G G G G G G G G G G G A A G G G G G G
21 chr21_10322762 0 10322762 G G A A A A G G A A A A A A A A A A A A
21 chr21_10338657 0 10338657 A A A A A A A A T T T T A T T T T T T T
21 chr21_10352146 0 10352146 A A A A A A A A A C A A A A A A A A A A
21 chr21_10352152 0 10352152 G G G G G G G G A A A A G G G G G G A A
21 chr21_10354184 0 10354184 A A A A A A A A A A A G A A A A A A A A
21 chr21_10359095 0 10359095 C C C C C C C C C C C C C C C C T T C C
21 chr21_10362120 0 10362120 A A A A A A A A A A A A A A C C A A A A
21 chr21_10363633 0 10363633 T T T T T T T T C C C C T T T T T T C C
21 chr21_10365594 0 10365594 A A A A A A A A G G G G A A A A A A G G
21 chr21_10366329 0 10366329 T T T T T T T T C C C C T T T T T T C C
21 chr21_10369412 0 10369412 G G C C C C C C C C C C C C C C C C C C
21 chr21_10374217 0 10374217 C C C C C C T T C C C C C C C C C C C C
21 chr21_10376171 0 10376171 A A A A A A A A G G G G A A A A A A G G
21 chr21_10383224 0 10383224 T T T T T T T T T T T T A T T T T T T T
21 chr21_10392156 0 10392156 G G G G G G G G G G G G G G A A G G G G
21 chr21_10394069 0 10394069 A A A A A A A A G G G G A A A A A A G G
21 chr21_10394739 0 10394739 G G A A A A G G A A A A G G G G G G A A
21 chr21_10395061 0 10395061 A A A A A A A A G G G G A A A A A A G G
21 chr21_10397106 0 10397106 T T T T T T T T G G G G T T T T T T G G
21 chr21_10397537 0 10397537 T T T T C T T T T T T T T T T T T T T T
21 chr21_10401806 0 10401806 C G C C C C C C C C C C C C C C C C C C
21 chr21_10414394 0 10414394 A A A A A A A A G G G G A A A A A A G G
21 chr21_10430188 0 10430188 G G G G G G G G A A A A G G G G G G A A
21 chr21_10434849 0 10434849 C C C C C C C C C C C C C C C C T T C C
21 chr21_10438896 0 10438896 T T T T T T T T T T T T T T T T C C T T
21 chr21_10454387 0 10454387 C C C C C C C C T T T T C C C C C C T T
21 chr21_10456082 0 10456082 G G G G G G G G G G G G C C G G G G G G
21 chr21_10460601 0 10460601 G G G G G G G G A G A A G G G G G G A A
21 chr21_10465306 0 10465306 A A A A A A A A A G G G A A A A A A G G
21 chr21_10465316 0 10465316 C C C C C C C C A A A A C C C C C C A A
21 chr21_10468066 0 10468066 T T T T T T C C T T T T T T T T T T T T
21 chr21_10471014 0 10471014 C C C C C C C C G G G G G G G G C C G G
21 chr21_10471139 0 10471139 T T T T T T T T A A A A T T T T T T A A
21 chr21_10471825 0 10471825 G G G G G G G G T T T T G G G G G G T T
21 chr21_10472218 0 10472218 C C T T T T C C C C C C C C C C T T C C
21 chr21_10482782 0 10482782 G G G G G G G G G G T T G G G G G G G G
21 chr21_10492420 0 10492420 C C C C C C C C C C C C C C C T C C C C
21 chr21_10496203 0 10496203 T T T T T T T T T T T T T T T T C C T T
21 chr21_10497760 0 10497760 A A A A A A A A G G G G A A A A A A G G
21 chr21_10500518 0 10500518 T T T T T T T T T T T T T T C C T T T T
21 chr21_10503144 0 10503144 G G G G G G G G A A A A G G G G G G A A
21 chr21_10506364 0 10506364 G G G G G G G G G G G G A A G G G G G G
21 chr21_10509482 0 10509482 T T T T T T T T C C C C T T T T T T C C
21 chr21_10509931 0 10509931 T T T T T T T T G G G G T T T T T T G G
21 chr21_10513205 0 10513205 C C C C C C C C T T T T C C C C C C T T
21 chr21_10514080 0 10514080 T T T T T T T T C C C C T T T T T T C C
21 chr21_10516112 0 10516112 G G G G G G G G T T G G G G G G G G G G
21 chr21_10516365 0 10516365 T T T T T T T T T T T T T T C C T T T T
21 chr21_10518022 0 10518022 C C C C C C C C T T T T C C C C C C T T
21 chr21_10518823 0 10518823 G G G G G G G G G G G G G G G T G G G G
21 chr21_10526038 0 10526038 T T T T T T T T C C C C T T T T T T C C
21 chr21_10531868 0 10531868 G G G G G G G G G G G G C G G G G G G G
21 chr21_10535727 0 10535727 C C C C C C C C C C C C C T C C C C C C
21 chr21_10539647 0 10539647 C C C C C C C C C C C C C C C C T T C C
21 chr21_10548352 0 10548352 G G G G G G G G G G G G A G G G G G G G
21 chr21_10548561 0 10548561 C C C C C C C C C C C C C C C C C T C C
21 chr21_10549177 0 10549177 A A A A A A A A G G G G A A A A A A G G
21 chr21_10552108 0 10552108 C C C C C C C C C C C C C C T T C C C C
21 chr21_10556049 0 10556049 G G G G G G G G G G G G A G G G G G G G
21 chr21_10556909 0 10556909 G G G G G G G G G G G G G G G G A A G G
21 chr21_10578597 0 10578597 A A A A A A A A A A C C A A A A A A C C
21 chr21_10599038 0 10599038 A A A A A A A A G G G G A A A A A A G G
21 chr21_10607859 0 10607859 C C C C C C C C T T T T C C C C C C T T
21 chr21_10614012 0 10614012 A C A A A A C C A A A A A A A A A A A A
21 chr21_10616763 0 10616763 T T T T T T T T C C C C T T T T T T C C
21 chr21_10626969 0 10626969 T T T T T T T T C C C C T T T T T T C C
21 chr21_10634208 0 10634208 G G G G G G G G G G G G G G G G C C G G
21 chr21_10637223 0 10637223 A A A A A A A A A A A A A G A A A A A A
21 chr21_10644456 0 10644456 T T T T T T T T G G G G T T T T T T G G
21 chr21_10644635 0 10644635 T T T T T T T T C C C C T T T T T T C C
21 chr21_10645975 0 10645975 T T T T T T T T C C C C T T T T T T C C
21 chr21_10654051 0 10654051 C C C C C C C C C C C T C C C C C C C C
21 chr21_10654547 0 10654547 T T T T T T T T G G G G T T T T T T G G
21 chr21_10664294 0 10664294 C C C C C C C C C C C C C T C C C C C C
21 chr21_10666922 0 10666922 T T C C C C T T T T T T T T T T T T T T
21 chr21_10675890 0 10675890 T T T T T T T T C C C C T T T T T T C C
21 chr21_10676947 0 10676947 A A A A A A A A G G G G A A A A A A G G
21 chr21_10685045 0 10685045 C C C C C C C C T T T T C C C C C C T T
21 chr21_10695690 0 10695690 A A A A A A A A A A A A A A G G A A A A
21 chr21_10700589 0 10700589 A A G G G G G G G G G G G G G G G G G G
21 chr21_10703653 0 10703653 C C C C C C C C C C C C T T C C C C C C
21 chr21_10709942 0 10709942 T T T T T T T T T T T T G G G G T T T T
21 chr21_10734823 0 10734823 C C C C C C C C C C C C T T C C C C C C
21 chr21_10741269 0 10741269 T T T T T T T T C C C C T T T T T T C C
21 chr21_10752741 0 10752741 C C C C C C C C T T T T C C C C C C T T
21 chr21_10778697 0 10778697 G G G G G G G G G G G G A A G G G G G G
21 chr21_10781874 0 10781874 A A A A A A A A A A A G A A A A A A A A
21 chr21_10861924 0 10861924 A A G G G G A A A A A A A A A A A A A A
21 chr21_10894793 0 10894793 G G G G G G G G G G G G G G C C C C G G
21 chr21_10896351 0 10896351 G G G G G G G G G G G G A A G G G G G G
21 chr21_10921462 0 10921462 C C C C C C C C C C C C C C G G C C C C
21 chr21_10932989 0 10932989 C C G G G G G G G G G G G G G G G G G G
21 chr21_10936982 0 10936982 C C C C C C C C T T T T C C C C C C T T
21 chr21_10944528 0 10944528 T T T T T T T T T T T T T T T T C C T T
21 chr21_10951432 0 10951432 C C C C C C C C T T T T C C C C C C T T
21 chr21_10957110 0 10957110 T T G G G G T T T T T T T T T T T T T T
21 chr21_10963864 0 10963864 T T T T T T T T T T T T T T T T C T T T
21 chr21_10971894 0 10971894 G G G G G G G G A A A G G G G G G G A A
21 chr21_10972539 0 10972539 G G G G G G G G G G A G G G G G G G G G
21 chr21_10987225 0 10987225 C C C C C C C C T T T T C C C C C C T T
21 chr21_10991413 0 10991413 A A G G G G A A A A A A A A A A A A A A
21 chr21_10993761 0 10993761 G G A A G G G G G G G G G G G G G G G G
21 chr21_11004088 0 11004088 G G A A A A G G G G G G G G G G G G G G
21 chr21_11008107 0 11008107 A A A A A A A A G G A G A A A A A A A A
21 chr21_11016258 0 11016258 A A G G G G A A A A A A A A A A A A A A
21 chr21_11020183 0 11020183 T T T T T T T T C C C C T T T T T T C C
21 chr21_11023917 0 11023917 A A A A A A A A C C C C A A A A A A C C
21 chr21_11024270 0 11024270 G G A A A A G G G G G G G G G G G G G G
21 chr21_11031412 0 11031412 T T C C C C T T C C C C C C C C C C C C
21 chr21_11031562 0 11031562 A A G G G G A A A A A A A A A A A A A A
21 chr21_11035084 0 11035084 A A A A A A A A A A A A A A A G A A A A
21 chr21_11042503 0 11042503 C C T T T T C C C C C C C C C C C C C C
21 chr21_11049285 0 11049285 T T T T T T T T T T T T T T C T T T T T
21 chr21_11049928 0 11049928 A T A A A A A A A A A A A A A A A A A A
21 chr21_11055562 0 11055562 C C C C C C C C C C C C C C C C T T C C
21 chr21_11059515 0 11059515 C C T T T T C C T T T T T T T T T T T T
21 chr21_11060023 0 11060023 G G G G G G G G G G G G A G G G G G G G
21 chr21_11067399 0 11067399 A A A A A A A A G G G G A A A A A A G G
21 chr21_11071610 0 11071610 T T T T T T T T G T T T T T T T T T T T
21 chr21_11074110 0 11074110 T T T T T T T T C C C C C C C C C C C C
21 chr21_11074865 0 11074865 A A A A A A A A C C C C C C C C C C C C
21 chr21_11081173 0 11081173 G G G G G G G G G G G G A A G G G G G G
21 chr21_11084443 0 11084443 G G G G G G A A G G G G G G G G G G G G
21 chr21_11089715 0 11089715 C C C C C C C C C C C T C C C C C C C C
21 chr21_11091338 0 11091338 C C C C C C C C C C C C C C T T C C C C
21 chr21_11095434 0 11095434 G G G G G G G G G T G G G G G G G G G G
21 chr21_11099534 0 11099534 G G G G G G G G G G G G G G G G A A G G
21 chr21_11108739 0 11108739 T T T T T T T T A A A A T T T T T T A A
21 chr21_11109421 0 11109421 T T T T T T T T G G G G T T T T T T G G
21 chr21_11110626 0 11110626 T T T T T T T T C C C C T T T T T T C C
21 chr21_11111840 0 11111840 A A A A A A A A A G A A A A A A A A A A
21 chr21_11114457 0 11114457 C C C C C C C C T T T T C C C C C C T T
21 chr21_11114573 0 11114573 A A A A A G A A A A A A A A A A A A A A
21 chr21_11117989 0 11117989 G G G G G G G G A A A A G G G G G G A A
21 chr21_11118558 0 11118558 C C C C C C C C T T T T C C C C C C T T
21 chr21_11121534 0 11121534 A A A A A A A A A A A A A A A C A A A A
21 chr21_11134823 0 11134823 G G G G G G G G G G G G G G A G G G G G
21 chr21_11138971 0 11138971 C C A C C C C C C C C C C C C C C C C C
21 chr21_11143132 0 11143132 T T T T T T T T G G G G T T T T T T G G
21 chr21_11146734 0 11146734 G G G G G G G G T T T T G G G G G G T T
21 chr21_11151924 0 11151924 G G A G G G G G G G G G G G G G G G G G
21 chr21_11156774 0 11156774 A A G G G G A A G G G G G G G G G G G G
21 chr21_11156993 0 11156993 C C G G G G C C G G G G G G G G G G G G
21 chr21_11163001 0 11163001 A A A A A A A A G G G G A A A A A A G G
21 chr21_11178197 0 11178197 G G T T T T G G G G G G G G G G G G G G
21 chr21_11183343 0 11183343 G G G G G G G G G G G G G G G G A A G G
21 chr21_11184200 0 11184200 C C C C C C C C T T C C C C C C C C T T
21 chr21_11192068 0 11192068 C C C C C C C C C C C C C C T T C C C C
21 chr21_11194934 0 11194934 C C C T C C C C C C C C C C C C C C C C
21 chr21_11197494 0 11197494 A A A A A A A A C C C C A A A A A A C C
21 chr21_11205155 0 11205155 C C C C C C C C C C C C C C T T C C C C
21 chr21_11220303 0 11220303 G G A G G G G G G G G G G G G G G G G G
21 chr21_11230161 0 11230161 A A A A A A A A A A A A A A A G A A A A
21 chr21_11232120 0 11232120 G G G G G G A A G G G G G G G G G G G G
21 chr21_11252486 0 11252486 C C C C C C C C C C C C C C C C A A C C
21 chr21_11259974 0 11259974 G G A G G G G G G G G G G G G G G G G G
21 chr21_11260071 0 11260071 C C C C C C C C T T T T C C C C C C T T
21 chr21_11263307 0 11263307 C C C C C C C C C T C C C C C C C C T T
21 chr21_11273375 0 11273375 G G G G G G G G G G G G G G A A G G G G
21 chr21_11283400 0 11283400 G G G G G G G G A A A A G G G G G G A A
21 chr21_11283626 0 11283626 C C C C C C C C T T T T C C C C C C T T
21 chr21_11286882 0 11286882 G G G G G G G G C C C C G G G G G G C C
21 chr21_11289479 0 11289479 C C C C C C C C C G C C C C C C C C C C
21 chr21_11305525 0 11305525 C C C C C C C C C C C C C C G G C C C C
21 chr21_11312717 0 11312717 T T T T T T T T T T C T T T T T T T T T
21 chr21_11317052 0 11317052 A A T T T T T T T T T T T T T T T T T T
21 chr21_11320954 0 11320954 G G G G G G G G G G G G G G A A G G G G
21 chr21_11327637 0 11327637 G G G G G G G G G G A A G G G G G G A A
21 chr21_11334243 0 11334243 C C C C C C C C T T T T C C C C C C T T
21 chr21_11335007 0 11335007 A A A A A A A A G G G G A A A A A A G G
21 chr21_11339870 0 11339870 A A A G A A A A A A A A A A A A A A A A
21 chr21_11343655 0 11343655 C C C C C C C C G G G G C C C C C C G G
21 chr21_11350934 0 11350934 C C G G G G C C G G G G G G G G G G G G
21 chr21_11355340 0 11355340 A C C C C C C C C C C C C C C C C C C C
21 chr21_11357363 0 11357363 G G G G A G G G G G G G G G G G G G G G
21 chr21_11357384 0 11357384 A A A A A A A A G G G G A A A A A A G G
21 chr21_11369724 0 11369724 G G A A A A G G G G G G G G A A G G G G
21 chr21_11379493 0 11379493 C C C C C C C C A A A A C C C C C C A A
21 chr21_11382575 0 11382575 G G G T G G G G G G G G G G G G G G G G
21 chr21_11384211 0 11384211 A G G G G G G G G G G G G G G G G G G G
21 chr21_11386704 0 11386704 A A A A A A A A A A A A A C A A A A A A
21 chr21_11397723 0 11397723 A T A A A A A A A A A A A A A A A A A A
21 chr21_11398422 0 11398422 C C C C C C C C G G G G C C C C C C G G
21 chr21_11401849 0 11401849 T T G G G G T T T T T T T T T T T T T T
21 chr21_11403293 0 11403293 C C C C C C C C T T T T C C C C C C T T
21 chr21_11407324 0 11407324 A A A A A A A A A A A A G G A A A A A A
21 chr21_11412211 0 11412211 A A A A A A A A G G G G A A A A A A G G
21 chr21_11425273 0 11425273 G G G G G G G G C C C C G G G G G G C C
21 chr21_11436175 0 11436175 C C C C C T C C C C C C C C C C T T C C
21 chr21_11440694 0 11440694 T T T T T T T T C C C C T T T T T T C C
21 chr21_11440888 0 11440888 G G G G G G G G G G G G G T G G G G G G
21 chr21_11441674 0 11441674 C C C C C C C C A C C C C C C C C C C C
21 chr21_11450351 0 11450351 G G G G G G G G A A A A G G G G G G A A
21 chr21_11454253 0 11454253 C C C C C C C C C C A C C C C C C C C C
21 chr21_11455499 0 11455499 C C T T T T C C T T T T T T T T T T T T
21 chr21_11463525 0 11463525 G G G G G G G G A A G G G G G G G G G G
21 chr21_11468490 0 11468490 A A A A A A A A A A A A A A A A A C A A
21 chr21_11468706 0 11468706 G G G G G G G G G G G G A A G G G G G G
21 chr21_11473050 0 11473050 C C C C C C C C C C C C C C C C T T C C
21 chr21_11474994 0 11474994 G G G G G G G G G G G G G G A A G G G G
21 chr21_11475437 0 11475437 C C T T T T T T T T T T T T T T T T T T
21 chr21_11482909 0 11482909 A A A A A A A A A A A A A G A A A G A A
21 chr21_11484392 0 11484392 C C C C C C C C C C C C C T C C C C C C
21 chr21_11485544 0 11485544 G T T T T T T T G G G G T T T T T T G G
21 chr21_11488875 0 11488875 A A A A A A A A A A G G A A A A A A G G
21 chr21_11508459 0 11508459 C T C C C C C C C C C C C C C C C C C C
21 chr21_11511926 0 11511926 A A A A A A A A A A A A A A A C A A A A
21 chr21_11534846 0 11534846 C C C C C C C C C C C C C C C C C T C C
21 chr21_11535103 0 11535103 A A A A A A A A G G G G A A A A A A G G
21 chr21_11535727 0 11535727 T T T T T T T T A A A A T T T T T T A A
21 chr21_11535901 0 11535901 T T T T T T T T C C C C T T T T T T C C
21 chr21_11536054 0 11536054 A A G G G G G G G G G G G G G G G G G G
21 chr21_11537049 0 11537049 A A A A A A A A G G G G A A A A A A G G
21 chr21_11543824 0 11543824 G G G G G G G G G G G G A G G G G G G G
21 chr21_11544273 0 11544273 G G G G G G G G G G G G G T G G G G G G
21 chr21_11547989 0 11547989 T T T T T T T T C T T T T T T T T T T T
21 chr21_11554247 0 11554247 C C C C C C C C C C C C C C A C C C C C
21 chr21_11554636 0 11554636 G G G G G G G G C C C C G G G G G G C C
21 chr21_11559157 0 11559157 T T T T T T T T T T T T T T C T T T T T
21 chr21_11569859 0 11569859 C C C C C C C C C C C C C T C C C C C C
21 chr21_11573514 0 11573514 A A A A A A A A C C C C A A A A A A C C
21 chr21_11573914 0 11573914 C C C C C C C C C C C T C C C C T T C C
21 chr21_11574405 0 11574405 T T T T T T T T T T T T C T T T T T T T
21 chr21_11576093 0 11576093 T T C C C C T T T T T T T T T T T T T T
21 chr21_11586136 0 11586136 T T T T T T T T T T C T T T T T T T T T
21 chr21_11588122 0 11588122 A A T T T T A A T T T T A A A A A A T T
21 chr21_11589683 0 11589683 G G G G G G G G A A A A G G G G G G A A
21 chr21_11590133 0 11590133 A A A A A A A A A A A A A G A A A A A A
21 chr21_11590173 0 11590173 T T T T T T T T C C C C T T T T T T C C
21 chr21_11590201 0 11590201 G G G G G G G G A A A A G G G G G G A A
21 chr21_11591447 0 11591447 G G G G G G G G A A A A G G G G G G A A
21 chr21_11594875 0 11594875 C C C C C C C C T T T T C C C C C C T T
21 chr21_11596910 0 11596910 T T T T T T T T T T T T C T T T T T T T
21 chr21_11599326 0 11599326 A A A A A A A A G G G G A A A A A A G G
21 chr21_11599588 0 11599588 G G G G G G G G A A A A G G G G G G A A
21 chr21_11599616 0 11599616 G G C G G G G G G G G G G G G G G G G G
21 chr21_11602280 0 11602280 C C C C C C C C C C C C C C T T C C C C
21 chr21_11603867 0 11603867 C C C C C C C C C C C C C T C C C C C C
21 chr21_11615264 0 11615264 T T T T T T T T C C C C T T T T T T C C
21 chr21_11618582 0 11618582 A A A A A A C C A A A A A A A A A A A A
21 chr21_11618611 0 11618611 A A A A A A A A G G G G A A A A A A G G
21 chr21_11618748 0 11618748 A A A A A A A A G G G G A A A A A A G G
21 chr21_11618919 0 11618919 T T T T T T T T A A A A T T T T T T A A
21 chr21_11619041 0 11619041 G G G G G G G G A A A A G G G G G G A A
21 chr21_11623278 0 11623278 T T T T T T T T C C C C T T T T T T C C
21 chr21_11627143 0 11627143 C C C C C C C C T T T T C C C C C C T T
21 chr21_11631255 0 11631255 G G A A A A G G G G G G G G G G G G G G
21 chr21_11634230 0 11634230 A A A A A A A A A A A A A G A A A A A A
21 chr21_11640872 0 11640872 C C C C C C C C C C C C C C T T C C C C
21 chr21_11641776 0 11641776 C G C C C C C C C C C C C C C C C C C C
21 chr21_11642941 0 11642941 T T T T T T T T C C C C T T T T T T C C
21 chr21_11668614 0 11668614 A G A A A A A A A A A A A A A A A A A A
21 chr21_11678849 0 11678849 C C C C C C C C C T C C C C C C C C C C
21 chr21_11681246 0 11681246 C C C C C C C C C C C T C C C C C C C C
21 chr21_11682777 0 11682777 T T T T T T T T T T T T C T T T T T T T
21 chr21_11716083 0 11716083 G G G G G G G G G G G G A A A A A A G G
21 chr21_11718965 0 11718965 T T T T T T T T C C C C T T T T T T C C
21 chr21_11724686 0 11724686 T T C C C C T T C C C C C C C C C C C C
21 chr21_11743145 0 11743145 G G G G G G G G C C C C G G G G G G C C
21 chr21_11744667 0 11744667 G G G G G G G G G G G G G G G T G G G G
21 chr21_11745908 0 11745908 T T C C C C T T T T T T C C T T T T T T
21 chr21_11747738 0 11747738 G G G G G G G G G G G G G G C C G G G G
21 chr21_11754380 0 11754380 T T T T T T T T T T T T T T T T C C T T
21 chr21_11762490 0 11762490 T T T T T T T T C C C C T T T T T T C C
21 chr21_11763378 0 11763378 C C T T T T C C C C C C T T T T T T C C
21 chr21_11779312 0 11779312 C C C C C C C C C C C C G G C C C C C C
21 chr21_11788176 0 11788176 T T T T T T T T T T T T C T T T T T T T
21 chr21_11792109 0 11792109 C C C C C C C C C C C C C T C C C C C C
21 chr21_11792373 0 11792373 A A A A A A A A G G G G A A A A A A G G
21 chr21_11793139 0 11793139 T T T T T T T T C C C C T T T T T T C C
21 chr21_11801423 0 11801423 T T G T T T T T T T T T T T T T T T T T
21 chr21_11827078 0 11827078 A A A A A A A A A A A A A G A A A A A A
21 chr21_11830715 0 11830715 C C C C C T C C C C C C C C C C C C C C
21 chr21_11831687 0 11831687 A A G G G G G G G G G G G G G G G G G G
21 chr21_11837000 0 11837000 G G G G G G G G T T T T G G G G G G T T
21 chr21_11850305 0 11850305 G G G G G G G G G G G G G G A A G G G G
21 chr21_11852192 0 11852192 C C C T C C C C C C C C C C C C C C C C
21 chr21_11852606 0 11852606 C C C C C C C C C C C C C C C T C C C C
21 chr21_11853779 0 11853779 A A A A A A A A A A A A A G A A A A A A
21 chr21_11862339 0 11862339 C C C C C C C C G G G G C C C C C C G G
21 chr21_11862613 0 11862613 T T T T T T T T C C C C T T T T T T C C
21 chr21_11868413 0 11868413 G G G G G G G G G G G G G G G T G G G G
21 chr21_11870452 0 11870452 T T T T T T T T C C C C T T T T T T C C
21 chr21_11872336 0 11872336 T T T T T T T T C C C C T T T T T T C C
21 chr21_11880477 0 11880477 G G G G G G G G G G G G C G G G G G G G
21 chr21_11889923 0 11889923 G G G G G G G G G G A G G G G G G G G G
21 chr21_11905955 0 11905955 A A A A A A A A G G G G A A A A A A G G
21 chr21_11906880 0 11906880 A A A A A A A A G G G G A A A A A A G G
21 chr21_11907628 0 11907628 C C C C C C C C G G G G C C C C C C G G
21 chr21_11908604 0 11908604 C T C C C C C C C C C C C C C C C C C C
21 chr21_11911180 0 11911180 C C C C C C C C C C C C C C T T C C C C
21 chr21_11915488 0 11915488 A A A A A A A A A C A A A A A A A A A A
21 chr21_11919727 0 11919727 T T T T T T T T T T T T C C T T T T T T
21 chr21_11935120 0 11935120 G G G G T T G G T T T T T T T T T T T T
21 chr21_11941845 0 11941845 G G G G G G G G G G G G G G G G A A G G
21 chr21_11944374 0 11944374 T T T T T T T T T T T T T T T T G G T T
21 chr21_11959066 0 11959066 C C C C C C C C C C C T C C C C C C T T
21 chr21_11965316 0 11965316 A A A A A A A A G G G G A A A A A A G G
21 chr21_11974832 0 11974832 T T T T T T T T C C C C T T T T T T C C
21 chr21_11979191 0 11979191 T T T T T T T T G G G G T T T T T T G G
21 chr21_11981770 0 11981770 A A A A A A A A C C C C A A A A A A C C
21 chr21_11988332 0 11988332 C C G G G G G G G G G G G G G G G G G G
21 chr21_11988858 0 11988858 C C T T T T C C C C C C C C C C C C C C
21 chr21_12007751 0 12007751 T T C C C C T T T T T T T T T T T T T T
21 chr21_12008672 0 12008672 G G T T T T G G T T T T T T T T T T T T
21 chr21_12010625 0 12010625 A A A A A A A A A A A A A A A C A A A A
21 chr21_12012480 0 12012480 T T T T T T T T T T T T T T C C T T T T
21 chr21_12013399 0 12013399 G G G G G G G G G G G G G G A A G G G G
21 chr21_12018046 0 12018046 C C C C C C T T C C C C C C C C C C C C
21 chr21_12021153 0 12021153 T T C C C C T T C C C C C C C C C C C C
21 chr21_12034960 0 12034960 T T T T T T T T C C C C T T T T T T C C
21 chr21_12041569 0 12041569 G G G G G G G G G G G G A A A A A A G G
21 chr21_12049388 0 12049388 G G G G G G G G G G A G G G G G A A G G
21 chr21_12074404 0 12074404 A A A A A A A A A C A A A A A A A A A A
21 chr21_12077145 0 12077145 C C C C C C C C G G C C C C C C C C G G
21 chr21_12078891 0 12078891 T T T T T T T T C C C C T T T T T T C C
21 chr21_12087802 0 12087802 A A T T T T A A T T T T T T T T T T T T
21 chr21_12090530 0 12090530 C C G G G G C C C C C C C C C C C C C C
21 chr21_12090796 0 12090796 T T T T T T T T T T T T T T C C T T T T
21 chr21_12092300 0 12092300 T T T T T T T T C T C T T T T T T T T T
21 chr21_12093033 0 12093033 C C C C C C C C A A A A C C C C C C A A
21 chr21_12101190 0 12101190 T T T T T T T T C T C T T T T T T T C C
21 chr21_12116595 0 12116595 G G G G G G G G G G G G G G C C G G G G
21 chr21_12119387 0 12119387 G G G G G G G G A G A A G G G G G G A A
21 chr21_12182562 0 12182562 A A A A A A A A A G A A A A A A A A A A
21 chr21_12182986 0 12182986 G G G G G G G G C G G G G G G G G G G G
21 chr21_12192382 0 12192382 C C C C C C C C C C C C C C C C A A C C
21 chr21_12192946 0 12192946 A A A A A A A A A G A A A A A A A A A A
21 chr21_12193668 0 12193668 T T T T T T T T T T T T T T C T T T T T
21 chr21_12210629 0 12210629 G G G G G G G G G G G G A A G G G G G G
21 chr21_12211048 0 12211048 A A G G G G G G G G G G G G G G G G G G
21 chr21_12212294 0 12212294 G G G G G G G G A G A G G G G G G G A A
21 chr21_12215394 0 12215394 G G G G G G G G G G G G G G A A G G G G
21 chr21_12218848 0 12218848 A A A A A A A A A C C C A A A A A A C C
21 chr21_12222607 0 12222607 A A A A A A A A A A A A A A A G A A A A
21 chr21_12223364 0 12223364 C C C C C C C C C C C C C C T T C C C C
21 chr21_12225340 0 12225340 T T T T T T T T C T T T T T T T T T C C
21 chr21_12254126 0 12254126 A A A G A A A A A A A A A A A A A A A A
21 chr21_12254338 0 12254338 G G G G G G G G T T T T G G G G G G T T
21 chr21_12286762 0 12286762 C C C C C C C C C C C C C C C C T T C C
21 chr21_12300705 0 12300705 C C C C C C C C T T T T C C C C C C T T
21 chr21_12308663 0 12308663 T T T T T T T T C C C C T T T T T T C C
21 chr21_12312633 0 12312633 A A C C C C C C C C C C C C C C C C C C
21 chr21_12315302 0 12315302 A A A A A A A A C C C C C C C C C C C C
21 chr21_12317590 0 12317590 G G G G G G G G A A A A G G G G G G A A
21 chr21_12318246 0 12318246 C C C C C C C C C C C C C C C C T T C C
21 chr21_12322603 0 12322603 G G G G G G G G G G G G G G G G A A G G
21 chr21_12325442 0 12325442 A A A A A A A A A G G G A A A A A A G G
21 chr21_12334401 0 12334401 A A A A A A A A A T T T A A A A A A A A
21 chr21_12348020 0 12348020 G G G G G G G G G G G G A G G G G G G G
21 chr21_12348977 0 12348977 C C C T C C C C C C C C C C C C C C C C
21 chr21_12352795 0 12352795 C C T T T T C C C C C C T T T T T T C C
21 chr21_12360887 0 12360887 C C C C C C C C G G G G C C C C C C G G
21 chr21_12366398 0 12366398 A A A A A A A A T T T T A A A A A A T T
21 chr21_12377797 0 12377797 G G G G G G G G A A A A G G G G G G A A
21 chr21_12379233 0 12379233 C C C C C C T T T T T T C C C C C C T T
21 chr21_12397772 0 12397772 T T G G G G T T G G G G G G G G G G G G
21 chr21_12405822 0 12405822 T T T T T T T T C C C C T T T T T T C C
21 chr21_12413309 0 12413309 A A G G G G A A A A A A A A A A A A A A
21 chr21_12418011 0 12418011 T T T T T T T T T T T T C T T T T T T T
21 chr21_12425777 0 12425777 G G A A A A A A A A A A A A A A A A A A
21 chr21_12427026 0 12427026 A A A A A A A A T T T T A A A A A A T T
21 chr21_12428057 0 12428057 C C C C C C C C T T T T C C C C C C T T
21 chr21_12441582 0 12441582 G G G G G G G G T T T T G G G G G G T T
21 chr21_12445741 0 12445741 C C C C C C C C A A A A A A A A A A A A
21 chr21_12450357 0 12450357 A A A A A A A A G G G G A G G G G G G G
21 chr21_12451751 0 12451751 C C C C C G C C C C C C C C C C C C C C
21 chr21_12454765 0 12454765 A A G G G G A A G G G G G G G G G G G G
21 chr21_12464160 0 12464160 G G G G G G G G A A A A G G G G G G A A
21 chr21_12466936 0 12466936 G G G G A G G G G G G G G G G G G G G G
21 chr21_12466952 0 12466952 A A A A A A A A A G A A A A A A A A A A
21 chr21_12467491 0 12467491 C C T T T T T T T T T T T T T T T T T T
21 chr21_12469358 0 12469358 A A A A A A A A T T T T A A A A A A T T
21 chr21_12470046 0 12470046 C C C C C C C C G G G G C C C C C C G G
21 chr21_12473374 0 12473374 T T T T T T T T C C C C T T T T T T C C
21 chr21_12474408 0 12474408 C C C C C C C C C C C C C C C C T T C C
21 chr21_12480007 0 12480007 G G A A A G G G G G G G G G G G G G G G
21 chr21_12487526 0 12487526 G G G G G G G G G G G G A G G G G G G G
21 chr21_12489465 0 12489465 T T T T G T T T T T T T T T T T T T T T
21 chr21_12496436 0 12496436 C C C C C C C C C C C T C C C C C C C C
21 chr21_12502338 0 12502338 C C C C C C C C C T T T C C C C C C T T
21 chr21_12506919 0 12506919 T T T T T T T T T T T T C C C C T T T T
21 chr21_12507285 0 12507285 G G G G G G G G C C C C G G G G G G C C
21 chr21_12508093 0 12508093 C C C C C C C C C G C C C C C C C C G G
21 chr21_12513096 0 12513096 C C A A A A C C A A A A A A A A A A A A
21 chr21_12515615 0 12515615 T T T T T T T T C T T T T T T T T T T T
21 chr21_12516151 0 12516151 G G G G G G G G A G G G G G G G G G A A
21 chr21_12527039 0 12527039 T T C C C C C C C C C C C C C C C C C C
21 chr21_12527131 0 12527131 T T T T T T T T C T C C T T T T T T C C
21 chr21_12535883 0 12535883 A A C C A A A A A A A A A A A A A A A A
21 chr21_12539695 0 12539695 T T C T T T T T T T T T T T T T T T T T
21 chr21_12546704 0 12546704 C C C C C C C C T T T T C C C C C C T T
21 chr21_12555554 0 12555554 G G G G G G G G A A A A G G G G G G A A
21 chr21_12556228 0 12556228 G G G G G G G G G G A G G G G G G G G G
21 chr21_12560029 0 12560029 C T C C C C C C C C C C C C C C C C C C
21 chr21_12562564 0 12562564 A A A A A A A A A G A A A A A A A A G G
21 chr21_12566291 0 12566291 C C C C C C C C A A A A C C C C C C A A
21 chr21_12572787 0 12572787 A A A A A A A A G G G G A A A A A A G G
21 chr21_12574764 0 12574764 C C C C C C C C C C C C C C C C C T C C
21 chr21_12576599 0 12576599 C C C C C C C C C C C C C C G G C C C C
21 chr21_12577079 0 12577079 G G G G G G G G G G G G G G G G A G G G
21 chr21_12578339 0 12578339 G G G G G G G G G G G G G G G G C G G G
21 chr21_12580017 0 12580017 G G G G G G G G G G G G G G G G A G G G
21 chr21_12582264 0 12582264 T T T T T T T T C C C C T T T T T T C C
21 chr21_12585240 0 12585240 T T T T T T T T T T T T T T C C T T T T
21 chr21_12587557 0 12587557 T T C T T T T T T T T T T T T T T T T T
21 chr21_12597520 0 12597520 A A A A A G A A A A A A A A A A A A A A
21 chr21_12606768 0 12606768 C C T T C C C C C C C C C C C C C C C C
21 chr21_12613646 0 12613646 C C C C C G C C C C C C C C C C C C C C
21 chr21_12618291 0 12618291 C C T T C T C C C C C C C C C C C C C C
21 chr21_12618458 0 12618458 C C C C C T C C C C C C C C C C C C C C
21 chr21_12624956 0 12624956 A A G G A G A A A A A A A A A A A A A A
21 chr21_12627722 0 12627722 T T T T T T T T C C C C T T T T T T C C
21 chr21_12630824 0 12630824 A A A A A A A A G G G G A A A A A A A A
21 chr21_12633231 0 12633231 C C C C C C C C C T C C C C C T C C C C
21 chr21_12635722 0 12635722 G G G G A G G G G G G G G G G G G G G G
21 chr21_12637668 0 12637668 C C C C C C C C C C C C C T C C C C C C
21 chr21_12640232 0 12640232 T T T T T T T T C C C C T T T T T T C C
21 chr21_12640767 0 12640767 C C C C C C C C G G G G C C C C C C G G
21 chr21_12643110 0 12643110 G G G G G G G G A A A A G G G G G G A A
21 chr21_12645387 0 12645387 C C C C C C C C T T T T C C C C C C T T
21 chr21_12649397 0 12649397 C C T T C T C C C T C T T T C T T T C C
21 chr21_12651428 0 12651428 C C C C C C C C C C C C C C C C C T C C
21 chr21_12652717 0 12652717 C C A A A C C C C C C C A A A A A A C C
21 chr21_12653397 0 12653397 A A A A A A A A A A A A G G A A A A A A
21 chr21_12659112 0 12659112 A A A A A A A A A C A A A A A A A A C C
21 chr21_12666113 0 12666113 T T T T T T T T T T T T T T C T T T T T
21 chr21_12676208 0 12676208 A A G G G G A A A A A A A A A A A A A A
21 chr21_12677296 0 12677296 C C C C C C C C C C C C C C C C T T C C
21 chr21_12679922 0 12679922 C C C C C C C C T T T T C C C C C C T T
21 chr21_12680603 0 12680603 T T T T T T T T T T T T T T A T T T T T
21 chr21_12681864 0 12681864 T T T T T T T T C C C C T T T T T T C C
21 chr21_12687709 0 12687709 T T T T T T T T A A A A T T T T T T A A
21 chr21_12691217 0 12691217 C C C C C C C C C C C C C C C T C C C C
21 chr21_12697020 0 12697020 A G A A A A G G A A A A A A A A A A A A
21 chr21_12697626 0 12697626 T T T T T T T T T T C T T T T T T T T T
21 chr21_12702538 0 12702538 G G G G G G G G G T G G G G G G G G G G
21 chr21_12702617 0 12702617 A A A A A T A A A A A A A A A A A A A A
21 chr21_12702710 0 12702710 G G G G G G G G C C C C G G G G G G C C
21 chr21_12706776 0 12706776 T T T T T T T T T T T T T T C C T T T T
21 chr21_12708774 0 12708774 G G G G G G G G G G G G A G G G G G G G
21 chr21_12709379 0 12709379 A A A A A A A A G G G G A A A A A A G G
21 chr21_12710414 0 12710414 T T T T T T T T T T T T T T C T T T T T
21 chr21_12712588 0 12712588 C C C C C T C C C C C C C C C C C C C C
21 chr21_12715465 0 12715465 C C C C C C C C C C C C C C C C T T C C
21 chr21_12719467 0 12719467 A A A A A A A A G G G G A A A A A A G G
21 chr21_12732500 0 12732500 T T G G G T T T T T T T T T T T T T T T
21 chr21_12734214 0 12734214 G G G G G G G G A A A A G G G G G G A A
21 chr21_12735625 0 12735625 C C C C C C C C C C C C C C T T C C C C
21 chr21_12743187 0 12743187 A A A A A G A A A A A A A A A A A A A A
21 chr21_12750483 0 12750483 G G G G G G G G A A A A G G G G G G A A
21 chr21_12750808 0 12750808 T T T T T T T T C T T T T T T T T T T T
21 chr21_12765447 0 12765447 G G G G G G G G A G G G G G G G G G G G
21 chr21_12769330 0 12769330 G G G G G G G G G G G G G G C G G G G G
21 chr21_12781598 0 12781598 G G G G G G G G G G G G G T G G G G G G
21 chr21_12781977 0 12781977 T T T T T T T T T T T T C T T T T T T T
21 chr21_12782344 0 12782344 T T T T T T T T C C C C T T T T T T C C
21 chr21_12784625 0 12784625 T T T T T T T T T T T T T T T T C C T T
21 chr21_12790567 0 12790567 A A A A A A A A A A A A A A A A G G A A
21 chr21_12793444 0 12793444 G G G G G G G G A A A A G G G G G G A A
21 chr21_12809321 0 12809321 G G G G G G G G G G G G G G A G G G G G
21 chr21_12811672 0 12811672 C C C C C C C C C C C C C T C C C C C C
21 chr21_12817654 0 12817654 A A A A G G A A A A A A A A A A A A A A
21 chr21_12832765 0 12832765 T T T T T T T T C C C C T T T T T T C C
21 chr21_12835092 0 12835092 A A A A A A A A A A A A A A A A G G A A
21 chr21_12844900 0 12844900 C C C C C C C C C C C C C C C T C C C C
21 chr21_12852175 0 12852175 G G G G G G G G C C C C G G G G G G C C
21 chr21_12857766 0 12857766 T T T T T T T T C T T T T T T T T T T T
21 chr21_12862600 0 12862600 A A A A A A A A G G G G A A A A A A G G
21 chr21_12863546 0 12863546 C C C C C G C C C C C C C C C C C C C C
21 chr21_12864676 0 12864676 C C C C C C C C A A A A C C C C C C A A
21 chr21_12864924 0 12864924 A A A A A A A A A A A C A A A A A A A A
21 chr21_12870792 0 12870792 G G G G G G G G A A A A G G G G G G A A
21 chr21_12872686 0 12872686 A A A A A A A A C C C C A A A A A A C C
21 chr21_12881489 0 12881489 G G G G A A G G G G G G G G G G G G G G
21 chr21_12886254 0 12886254 T T T T A A T T T T T T T T T T T T T T
21 chr21_12890645 0 12890645 A A A A A A A A A A A A A A A A A T A A
21 chr21_12894886 0 12894886 C C C C C C C C G G G G C C C C C C G G
21 chr21_12904300 0 12904300 C C T T C C C C C C C C C C C C C C C C
21 chr21_12915951 0 12915951 A A G G G G A A G G G G G G G G G G G G
21 chr21_12923638 0 12923638 G G G G G G G G C G G G G G G G G G G G
21 chr21_12935428 0 12935428 A A A A A A A A G G G G A A A A A A G G
21 chr21_12945377 0 12945377 C C C C C C C C T T T T C C C C C C T T
21 chr21_12945387 0 12945387 C C C C C C C C A A A A C C C C C C A A
21 chr21_12950099 0 12950099 A A A A A A A A G G A G A A A A A A G G
21 chr21_12959267 0 12959267 G G G G G G G G A A A A G G G G G G A A
21 chr21_12965821 0 12965821 T T T T T T T T T T T T G T T T T T T T
21 chr21_12970074 0 12970074 C C C C C C C C T T T T C C C C C C T T
21 chr21_12971333 0 12971333 C C C C C C C C C T C T C C C C C C C C
21 chr21_12974491 0 12974491 T T T T T T T T C T C C T T T T T T C C
21 chr21_12976481 0 12976481 C C A A A A C C A A A A C C C C C C A A
21 chr21_12977393 0 12977393 T T A A A A T T A T T T T T T T T T T T
21 chr21_12982325 0 12982325 A A A A A A A A G G G G A A A A A A G G
21 chr21_12984967 0 12984967 G G G G G G G G G G A G G G G G G G G G
21 chr21_12992756 0 12992756 G G A G G G G G G G G G A A G G G G G G
21 chr21_13012038 0 13012038 T T T T T T T T T T T T T T T T C C T T
21 chr21_13014203 0 13014203 G G G G G G G G A A A A G G G G G G A A
21 chr21_13018422 0 13018422 C C T T C T C C C C C C C C C C C C C C
21 chr21_13022575 0 13022575 G G G G G G G G G G G G G G G G A A G G
21 chr21_13032615 0 13032615 G G G G G G G G G G G G A G G G G G G G
21 chr21_13034006 0 13034006 T T T T T T T T C C C C T T T T T T C C
21 chr21_13035448 0 13035448 G G G G A G G G G G G G G G G G G G G G
21 chr21_13037180 0 13037180 T T T T T T T T T T T T G G G G T T T T
21 chr21_13042306 0 13042306 A A G G G G G G G G G G G G G G G G G G
21 chr21_13042469 0 13042469 G G G G G G G G G G G G A G G G G G G G
21 chr21_13044132 0 13044132 A A A A A A A A A A A A A A A A C C A A
21 chr21_13050617 0 13050617 C C C C C C C C C C C C C C C C T T C C
21 chr21_13051965 0 13051965 G G A A A A A A A A A A A A A A A A A A
21 chr21_13056716 0 13056716 G G G G G G G G A A A A G G G G G G A A
21 chr21_13057096 0 13057096 A A A A A A A A G G G G A A A A A A G G
21 chr21_13067135 0 13067135 C C C C C T C C C C C C C C C C C C C C
21 chr21_13094183 0 13094183 G G A A A G G G G G G G G G G G G G G G
21 chr21_13099388 0 13099388 T T C C C C T T C C C C C C C C C C C C
21 chr21_13101798 0 13101798 G G C C C C G G G G G G G G G G G G G G
21 chr21_13102217 0 13102217 A A A A A A A A A A A A A T A A A A A A
21 chr21_13108955 0 13108955 A A A A A A A A T T T T A A A A A A T T
21 chr21_13112925 0 13112925 G G G G G G G G G G G G G G G G A G G G
21 chr21_13124449 0 13124449 C C C C C C C C C C C C C C T T C C C C
21 chr21_13127833 0 13127833 T T T T T T T T C C C C T T T T T T C C
21 chr21_13131912 0 13131912 G G G G G G G G G G G G C G G G G G G G
21 chr21_13132330 0 13132330 T T T T T T T T C T T T T T T T T T T T
21 chr21_13136675 0 13136675 G G G G G G G G A A A A G G G G G G A A
21 chr21_13144323 0 13144323 C C C C C C C C C C C C C C C C C T C C
21 chr21_13145044 0 13145044 C C C C C C C C C C C C C C T T C C C C
21 chr21_13152923 0 13152923 T T T T T T T T T T C C T T T T T T C C
21 chr21_13155710 0 13155710 A A G G G G A A G G G G G G G G G G G G
21 chr21_13157157 0 13157157 T T T T T T T T C C C C T T T T T T C C
21 chr21_13161564 0 13161564 T T C C C C T T C C C C C C C C C C C C
21 chr21_13165544 0 13165544 T T T T T T T T T T C T T T T T T T T T
21 chr21_13188694 0 13188694 C C C C C C C C T T T T T T T T T T T T
21 chr21_13190481 0 13190481 C C C C C C C C T T T T C C C C C C T T
21 chr21_13200764 0 13200764 G G G G G G G G A A A A G G G G G G A A
21 chr21_13208862 0 13208862 A A A A A A A A A A A A A A A A C C A A
21 chr21_13215083 0 13215083 T T T T T T T T T T T T T T T T C C T T
21 chr21_13215343 0 13215343 G G G G G G G G G G C G G G G G G G G G
21 chr21_13217938 0 13217938 A A G G G G G G A A A A G G G G G G A A
21 chr21_13220691 0 13220691 A A A A A A C C A A A A A A A A A A A A
21 chr21_13222350 0 13222350 C C C C C C C C C T C C C C C C C C C C
21 chr21_13224699 0 13224699 G G G G G G G G G G G G A A G G G G G G
21 chr21_13228914 0 13228914 G G G G G G G G T T T T G G G G G G T T
21 chr21_13231197 0 13231197 T T T T T T T T T T T T T T G G T T T T
21 chr21_13233479 0 13233479 C C C C C C C C C C C C C C C C T T C C
21 chr21_13234878 0 13234878 G G G G A G G G G G G G G G G G G G G G
21 chr21_13242997 0 13242997 C C C C C C C C C T C C C C C C C C C C
21 chr21_13245139 0 13245139 C C C C C C C C C C C C C C T T C C C C
21 chr21_13248019 0 13248019 T T T T C T T T T T T T T T T T T T T T
21 chr21_13254051 0 13254051 C C C C C C C C T T T T C C C C C C T T
21 chr21_13260444 0 13260444 G G G G G G G G A G A G G G G G G G G G
21 chr21_13267445 0 13267445 G G G G G G G G G G G G G G C C G G G G
21 chr21_13268968 0 13268968 C C C C C C C C C C C C G G G G G G C C
21 chr21_13269647 0 13269647 A G G G G G G G G G G G G G G G G G G G
21 chr21_13269684 0 13269684 T T A A A T T T T T T T T T T T T T T T
21 chr21_13271902 0 13271902 A A A A A A A A A A A A A A A A G G A A
21 chr21_13279226 0 13279226 G G G G G G G G G G G G A G G G G G G G
21 chr21_13280016 0 13280016 T T T T T T T T T T T T T T A A T T T T
21 chr21_13294707 0 13294707 G G G T G G G G G G G G G G G G G G G G
21 chr21_13295227 0 13295227 T T C C C T T T C C C C T T T T T T C C
21 chr21_13300546 0 13300546 T T T T T T T T T T T T T T G G T T T T
21 chr21_13311917 0 13311917 C C C C C C C C G G G G C C C C C C G G
21 chr21_13312876 0 13312876 C G C C C C C C C C C C C C C C C C C C
21 chr21_13317645 0 13317645 A A A G A A A A A A A A A A A A A A A A
21 chr21_13319949 0 13319949 T T T T T T T T T T T T C T T T T T T T
21 chr21_13319955 0 13319955 C C C C C C C C A A A A C C C C C C A A
21 chr21_13320702 0 13320702 T T T T T T T T C C C C T T T T T T C C
21 chr21_13328864 0 13328864 C C C C C C C C T T T T C C C C C C T T
21 chr21_13334168 0 13334168 A A G G G G A A G G G G G G G G G G G G
21 chr21_13338075 0 13338075 A C A A A A A A A A A A A A A A A A A A
21 chr21_13338247 0 13338247 A G G G G G G G G G G G G G G G G G G G
21 chr21_13345534 0 13345534 A A A A A A A A C C C C A A A A A A C C
21 chr21_13354610 0 13354610 G G G G G G G G G G G G G G G G T T G G
21 chr21_13355580 0 13355580 T T T T T T T T G G G G T T T T T T G G
21 chr21_13362315 0 13362315 A A A A A A A A G G G G A A A A A A G G
21 chr21_13371342 0 13371342 T T T T T T T T C C C C T T T T T T C C
21 chr21_13372058 0 13372058 T T T T T T C C T T T T T T T T T T T T
21 chr21_13376643 0 13376643 G G G G G G G G C C C C G G G G G G C C
21 chr21_13381429 0 13381429 C C C C C C C C C C C C C C C C C T C C
21 chr21_13385607 0 13385607 G G G G G G G G T T T T G G G G G G T T
21 chr21_13388700 0 13388700 T T C C C C T T C C C C C C C C C C C C
21 chr21_13390524 0 13390524 G G G G G G G G G G G G G G A A G G G G
21 chr21_13393559 0 13393559 T T T T T T T T C C C C T T T T T T C C
21 chr21_13395011 0 13395011 C C C C C C C C A A A A C C C C C C A A
21 chr21_13400133 0 13400133 C C T T T T C C C C C C C C C C C C C C
21 chr21_13403384 0 13403384 T T T T T T T T C C C C T T T T T T C C
21 chr21_13409766 0 13409766 A A A A A A A A G G G G A A A A A A G G
21 chr21_13420067 0 13420067 G G G G G G G G G G G G A A A A A A G G
21 chr21_13422738 0 13422738 T T T T T T T T C C C C T T T T T T C C
21 chr21_13455294 0 13455294 T T T T C C T T T T T T T T T T T T T T
21 chr21_13459437 0 13459437 A A A A A A A A A A A G A A A A A A A A
21 chr21_13460912 0 13460912 A A A A A A A A A A A A A A A C A A A A
21 chr21_13462960 0 13462960 C C T T T T C C C C C C C C C C C C C C
21 chr21_13464252 0 13464252 A A C C C C A A A A A A A A A A A A A A
21 chr21_13464470 0 13464470 G G G G G G G G G G A G G G G G G G G G
21 chr21_13465953 0 13465953 T T T T T T T T A A A A T T T T T T A A
21 chr21_13476044 0 13476044 T T G G G G T T T T T T G G G G G G T T
21 chr21_13480191 0 13480191 G G G G G G G G G G G G G G G G A A G G
21 chr21_13480361 0 13480361 A A G G G G A A A A A A A A A A A A A A
21 chr21_13480366 0 13480366 A G G G G G G G G G G G G G G G G G G G
21 chr21_13480737 0 13480737 C C C C C C C C C C C C C C A C C C C C
21 chr21_13484523 0 13484523 A A A A A A A A A A A A A A A T A A A A
21 chr21_13487240 0 13487240 T T T T T T T T T T T T T T A T T T T T
21 chr21_13497421 0 13497421 T T C C C C T T C C C C C C C C C C C C
21 chr21_13507172 0 13507172 T T T T T T T T T T C T T T T T T T T T
21 chr21_13510956 0 13510956 G G G G G G G G C C C C G G G G G G C C
21 chr21_13513312 0 13513312 A A A A A A A A A G A A A A A A A A A A
21 chr21_13513823 0 13513823 A A A A A A A A A A A A G G G G G G A A
21 chr21_13517372 0 13517372 G G G G A G G G G G G G G G G G G G G G
21 chr21_13521528 0 13521528 G G G G G G G G A A A A G G G G G G A A
21 chr21_13523973 0 13523973 G G G G G G G G A A A A G G G G G G A A
21 chr21_13524825 0 13524825 C C C C C C C C C C C C G G C C C C C C
21 chr21_13526290 0 13526290 A A A A A A A A A A A A A A G G A A A A
21 chr21_13530103 0 13530103 C C C C C C C C C C C C C C A C C C C C
21 chr21_13530350 0 13530350 A A A A A A A A A G A A A A A A A A A A
21 chr21_13533485 0 13533485 G G G G A G G G G G G G G G G G G G G G
21 chr21_13533662 0 13533662 C C C C C C C C T T T T C C C C C C T T
21 chr21_13544024 0 13544024 C C C C C C C C C C C C T T C C C C C C
21 chr21_13550803 0 13550803 C T C C C C C C C C C C C C C C C C C C
21 chr21_13556194 0 13556194 T T T T T T T T A A A A T T T T T T A A
21 chr21_13563117 0 13563117 T T C C C T T T T T T T T T T T T T T T
21 chr21_13565850 0 13565850 C T C C C C C C C C C C C C C C C C C C
21 chr21_13572238 0 13572238 G G G G G G G G A A A A G G G G G G A A
21 chr21_13572529 0 13572529 T T T T T T T T G G G G T T T T T T G G
21 chr21_13573385 0 13573385 T T T T T T T T C C C C T T T T T T C C
21 chr21_13573868 0 13573868 C C C C C C C C G G G G C C C C C C G G
21 chr21_13574323 0 13574323 G G G G G G G G G G G G A G G G G G G G
21 chr21_13576728 0 13576728 G G G G G G G G G G A G G G G G G G G G
21 chr21_13586771 0 13586771 A A A A A A A A G G G G A A A A A A G G
21 chr21_13591169 0 13591169 C C C C C C C C C C C C C C C C C T C C
21 chr21_13594348 0 13594348 T T T T T T T T T T T T A T T T T T T T
21 chr21_13597111 0 13597111 G G G G G G G G A A A A G G G G G G A A
21 chr21_13603213 0 13603213 C C C C C C C C T T T T C C C C C C T T
21 chr21_13603581 0 13603581 G G G G A G G G G G G G G G G G G G G G
21 chr21_13605215 0 13605215 T T T T T T T T C C C T T T T T T T T T
21 chr21_13606719 0 13606719 C C T T T T C C C C C C C C C C C C C C
21 chr21_13614380 0 13614380 T T T T T T T T T T T T C T T T T T T T
21 chr21_13617503 0 13617503 G G G G G G G G C C C C C C C C C C C C
21 chr21_13624020 0 13624020 A A G G G G A A G G G G G G G G G G G G
21 chr21_13625717 0 13625717 A A A A A A A A A A A A A A A A A G A A
21 chr21_13635443 0 13635443 T T T T T T T T G G G G T T T T T T G G
21 chr21_13664557 0 13664557 C C C C C C C C G G G G C C C C C C G G
21 chr21_13666255 0 13666255 G G G G G G G G G G G G G G G G A A G G
21 chr21_13668617 0 13668617 T T T T T T T T T T C T T T T T T T T T
21 chr21_13669156 0 13669156 C C C C C C C C C C C C C C G G C C C C
21 chr21_13670891 0 13670891 T T T T T T T T T T T T C T T T T T T T
21 chr21_13678752 0 13678752 C C C C C C C C C T C T C C C C C C C C
21 chr21_13684866 0 13684866 T T T T T T T T T T T T T T G T T T T T
21 chr21_13688518 0 13688518 G G G G G G G G A A A A G G G G G G A A
21 chr21_13699078 0 13699078 A A G G G G A A G G G G G G G G G G G G
21 chr21_13708795 0 13708795 G G G G G G G G G G G G T T G G G G G G
21 chr21_13709887 0 13709887 C C C C C C C C T T T T C C C C C C T T
21 chr21_13717156 0 13717156 C C C C C C T T C C C C C C C C C C C C
21 chr21_13720294 0 13720294 A A A A A A A A A A A A G G A A A A A A
21 chr21_13723564 0 13723564 T T T T T T T T C C C C T T T T T T C C
21 chr21_13727953 0 13727953 G G G G G G G G A A A A G G G G G G A A
21 chr21_13730423 0 13730423 G G G G G G G G A A A A G G G G G G A A
21 chr21_13733270 0 13733270 T T T T T T T T T T T T A T T T T T T T
21 chr21_13735389 0 13735389 T T T T T T T T T T T T T T A T T T T T
21 chr21_13737971 0 13737971 C C C C C C C C T T T T C C C C C C T T
21 chr21_13740097 0 13740097 T T T T T T T T G G G G T T T T T T G G
21 chr21_13743929 0 13743929 C C C C C C C C C C C T C C C C C C C C
21 chr21_13760581 0 13760581 C T T T T T T T T T T T T T T T T T T T
21 chr21_13765373 0 13765373 G G G G G G G G G G G G G G G G A G G G
21 chr21_13798333 0 13798333 G G G G G G G G G G G G C C G G C C G G
21 chr21_13799229 0 13799229 G G G G G G G G G G G G A G G G G G G G
21 chr21_13800997 0 13800997 G G G G G G G G A A A A G G G G G G A A
21 chr21_13804353 0 13804353 A A A A A A A A G G G G A A A A A A G G
21 chr21_13807877 0 13807877 G G A A A A G G A A A A A A A A A A A A
21 chr21_13811173 0 13811173 C C C C C C C C C C C C C G C C C C C C
21 chr21_13823247 0 13823247 C C C C C C C C C C C C C T C C C C C C
21 chr21_13854102 0 13854102 G G G G G G G G G G A G G G G G G G G G
21 chr21_13866464 0 13866464 A A A A A A A A G G G G A A A A A A G G
21 chr21_13868690 0 13868690 T T C C C C T T C C C C C C C C C C C C
21 chr21_13869165 0 13869165 C C C C C C C C C C C C C C C C C T C C
21 chr21_13871630 0 13871630 C C C C C C C C C C C C C C T T C C C C
21 chr21_13872302 0 13872302 G G G G G G G G G G G G A G G G G G G G
21 chr21_13873671 0 13873671 G G G G G G G G G G G G G G G G A G G G
21 chr21_13878650 0 13878650 A A G G A G A A A A A A A A A A A A A A
21 chr21_13879143 0 13879143 C C C C C C C C C C C C C C C T C C C C
21 chr21_13879283 0 13879283 C C C C C C C C T T T T C T C C C C T T
21 chr21_13884830 0 13884830 G G G G G G G G G G G G G T G G G G G G
21 chr21_13886712 0 13886712 G G A A A A A A A A A A A A A A A A A A
21 chr21_13887319 0 13887319 C C C C C C C C T T C C C C C C C C C C
21 chr21_13897013 0 13897013 T T T T T T T T T T C C T T T T T T C C
21 chr21_13897522 0 13897522 G G G G G G G G A A G G G G G G G G G G
21 chr21_13898098 0 13898098 C G C C C C C C C C C C C C C C C C C C
21 chr21_13898742 0 13898742 G G A A A G G G G G G G G G G G G G G G
21 chr21_13901954 0 13901954 C T T T T T T T T T T T T T T T T T T T
21 chr21_13905223 0 13905223 A A A A A A A A A A A A A G A A A A A A
21 chr21_13906946 0 13906946 C C C C C C C C C C C C C C A A C C C C
21 chr21_13911156 0 13911156 T T T T T T T T T T T T C C C C T T T T
21 chr21_13911690 0 13911690 G G G G G G G G G G G G G G A A G G G G
21 chr21_13912081 0 13912081 T T T T T T T T T T T T T T C T T T T T
21 chr21_13913323 0 13913323 A A G G A A A A A A A A A A A A A A A A
21 chr21_13915844 0 13915844 C C C C C C C C C C C C C C A C C C C C
21 chr21_13916514 0 13916514 T T T T T T T T G G G G T T T T T T G G
21 chr21_13919229 0 13919229 T T T T A T T T T T T T T T T T T T T T
21 chr21_13926278 0 13926278 G G G G G G G G A A A A G G G G G G A A
21 chr21_13937459 0 13937459 A A A A A A A A A A A A A A A G A A A A
21 chr21_13939187 0 13939187 C G C C C C C C C C C C C C C C C C C C
21 chr21_13939772 0 13939772 C C C C T T C C C C C C C C C C C C C C
21 chr21_13942888 0 13942888 G G G G G G G G G G G G G G G G C C G G
21 chr21_13943538 0 13943538 C C C C C T C C C C C C C C C C C C C C
21 chr21_13948756 0 13948756 A A G G A A A A A A A A A A A A A A A A
21 chr21_13949963 0 13949963 C G G G G G G G G G G G G G G G G G G G
21 chr21_13951368 0 13951368 A A A A A A A A A A T T A A A A A A A A
21 chr21_13957836 0 13957836 G G G G G G G G C C G G G G G G G G G G
21 chr21_13964531 0 13964531 T T T T T T T T G G G G T T T T T T G G
21 chr21_13966635 0 13966635 G G G G G G G G G G G G G G G G A G G G
21 chr21_13967371 0 13967371 G G G G A G G G G G G G G G G G G G G G
21 chr21_13969008 0 13969008 T T T T T T T T C C C C T T T T T T C C
21 chr21_13971131 0 13971131 G G G G G G G G G G G G G T G G G G G G
21 chr21_13971166 0 13971166 A A A A A A A A A A A A A A A A A C A A
21 chr21_13973946 0 13973946 A A C C C C A A A A A A C C C C C C A A
21 chr21_13976605 0 13976605 T T T T T T T T T T T T T T T T G T T T
21 chr21_13978622 0 13978622 C C C C C C C C C T C C C C C C C C C C
21 chr21_13989519 0 13989519 C C C C C C C C C C C C T T C C T T C C
21 chr21_13990162 0 13990162 T T T T T T T T G G G G G G G G G G G G
21 chr21_14007284 0 14007284 G G A A A A G G A A A A A A A A A A A A
21 chr21_14008511 0 14008511 C C C C C C C C C C C C C C A C C C C C
21 chr21_14029120 0 14029120 G G G G A A G G G G G G G G G G G G G G
21 chr21_14039337 0 14039337 T T T T T T T T C C C C T T T T T T C C
21 chr21_14043175 0 14043175 T T T T T T T T T T T T T T T T C C T T
21 chr21_14048368 0 14048368 G G A A G G G G G G G G G G G G G G G G
21 chr21_14050187 0 14050187 C C C C C C T T C C C C C C C C C C C C
21 chr21_14055233 0 14055233 C C C C C C C C C C C C C C C C C T C C
21 chr21_14061380 0 14061380 G G T T T T G G T T T T T T T T T T T T
21 chr21_14061523 0 14061523 A A A A A A A A G G G G A A A A A A G G
21 chr21_14062017 0 14062017 A A A A A A A A G G G G A A A A A A G G
21 chr21_14064258 0 14064258 A A A A A A A A A A A A A C A A A A A A
21 chr21_14069177 0 14069177 C C C C C C C C G G G G C C C C C C G G
21 chr21_14072851 0 14072851 A A A A A A A A A G A A A A A A A A A A
21 chr21_14077571 0 14077571 G G A A A A G G A A A A A A A A A A A A
21 chr21_14080448 0 14080448 C C C C C C C C C C C C C C A C C C C C
21 chr21_14080572 0 14080572 G G G G G G G G A A A A G G G G G G A A
21 chr21_14080817 0 14080817 T T T T C T T T T T T T T T T T T T T T
21 chr21_14085469 0 14085469 G G G G G G G G T T T T G G G G G G T T
21 chr21_14087910 0 14087910 G G G G G G G G A G G G G G G G G G G G
21 chr21_14088201 0 14088201 G G G G G T G G G G G G G G G G G G G G
21 chr21_14089251 0 14089251 A A G G G G A A G G G G G G G G G G G G
21 chr21_14092427 0 14092427 C C C C C C T T C C C C C C C C C C C C
21 chr21_14103034 0 14103034 T T C C C C T T C C C C C C C C C C C C
21 chr21_14110325 0 14110325 C C C C C C C C T T T T C C C C C C T T
21 chr21_14113111 0 14113111 G G G G G G G G A A A A G G G G G G A A
21 chr21_14118923 0 14118923 A A A A A A A A G G G G A A A A A A G G
21 chr21_14118934 0 14118934 C C C C C T C C C C C C C C C C C C C C
21 chr21_14134175 0 14134175 G G G G G G G G G G G G G G G G C C G G
21 chr21_14135194 0 14135194 C C C C A C C C C C C C C C C C C C C C
21 chr21_14136206 0 14136206 G G G G G G G G G G G G G G G G A A G G
21 chr21_14144515 0 14144515 T T T T T T T T C C C C T T T T T T C C
21 chr21_14153297 0 14153297 G G G G C G G G G G G G G G G G G G G G
21 chr21_14153546 0 14153546 G G A A A A G G A A A A G G G G A A A A
21 chr21_14155092 0 14155092 G G G G G G G G C C C C G G G G G G C C
21 chr21_14167016 0 14167016 T T T T T T T T T T T T C C T T T T T T
21 chr21_14167264 0 14167264 G G G G G G G G G G A G G G G G G G A A
21 chr21_14176921 0 14176921 A A A A A A A A A A A A A A A A G G A A
21 chr21_14182296 0 14182296 C C C C C C C C A A A A C C C C C C A A
21 chr21_14184361 0 14184361 T T T T T T T T T T T T T T T T C T T T
21 chr21_14186115 0 14186115 C C C C C C C C C C C C C C T T C C C C
21 chr21_14186643 0 14186643 C C C C C C C C C C C C C C A C C C C C
21 chr21_14190556 0 14190556 A A T T T T T T T T T T T T T T T T T T
21 chr21_14194341 0 14194341 G G G G G G G G G G A G G G G G G G A A
21 chr21_14197851 0 14197851 T T T T T T T T C C C C T T T T T T C C
21 chr21_14198585 0 14198585 C C C C C C C C C C C C C T C C C C C C
21 chr21_14201737 0 14201737 A A A A A A A A A G A A A A A A A A A A
21 chr21_14202199 0 14202199 G G G G G G G G G G G G G G G G T T G G
21 chr21_14206838 0 14206838 G G G G G G G G G G A G G G G G G G A A
21 chr21_14209117 0 14209117 G G G G G G G G G G G G A G G G G G G G
21 chr21_14211216 0 14211216 A A A A A A A A A A A A A A A T A A A A
21 chr21_14238328 0 14238328 T T T T T T T T T T T T T T T T G G T T
21 chr21_14241196 0 14241196 C C C C C C C C T T T T C C C C C C T T
21 chr21_14247526 0 14247526 T T T T T T T T T T T T T T C T T T T T
21 chr21_14248195 0 14248195 A G G G G G G G G G G G G G G G G G G G
21 chr21_14257396 0 14257396 G G G G G G G G A A A A G G G G G G A A
21 chr21_14264566 0 14264566 C C T T T T C C T T T T T T T T T T T T
21 chr21_14267281 0 14267281 G G G G G G A A G G G G G G G G G G G G
21 chr21_14275038 0 14275038 A A A A A A A A G G G G A A A A A A G G
21 chr21_14278544 0 14278544 C C C T C C C C C C C C C C C C C C C C
21 chr21_14278772 0 14278772 G G G G G G G G A A A A G G G G A A A A
21 chr21_14289340 0 14289340 C C C C C C C C T T T T C C C C C C T T
21 chr21_14293057 0 14293057 C C C C C C C C G G G G C C C C C C G G
21 chr21_14297413 0 14297413 T T T T T T T T T T T T C T T T T T T T
21 chr21_14301693 0 14301693 T T T T T T T T T T T T C T C C C C T T
21 chr21_14303177 0 14303177 G G C C C C G G G G G G G G G G G G G G
21 chr21_14317851 0 14317851 T T C C C C C C C C C C C C C C C C C C
21 chr21_14321959 0 14321959 C C T T C T C C C C C C C C C C C C C C
21 chr21_14324876 0 14324876 G G G G G G A A G G G G G G G G G G G G
21 chr21_14326293 0 14326293 C C C C C C A A C C C C C C C C C C C C
21 chr21_14326347 0 14326347 G G T T T T G G G G G G T T T T T T G G
21 chr21_14334011 0 14334011 C T T T T T C C T T T T T T T T T T T T
21 chr21_14340447 0 14340447 C C C C C C C C C C C C C T C C C C C C
21 chr21_14344563 0 14344563 C C C C C C C C T T T T C C C C C C T T
21 chr21_14351834 0 14351834 T T T T T T T T T T T T T T C T T T T T
21 chr21_14361934 0 14361934 C C C C C C C C T T T T C C C C C C T T
21 chr21_14376316 0 14376316 C C C C C C C C T T T T C C C C C C T T
21 chr21_14379029 0 14379029 G G G G G G G G G G G G G G G G A A G G
21 chr21_14387964 0 14387964 T T T T T T T T T T T T T T T T C C T T
21 chr21_14388170 0 14388170 T T T T T T T T C C C C T T T T T T C C
21 chr21_14389029 0 14389029 G G G G G G C C G G G G G G G G G G G G
21 chr21_14390800 0 14390800 T T T T T T T T C C C C T T T T T T C C
21 chr21_14392437 0 14392437 A A A A A A A A A A A A A A A G A A A A
21 chr21_14400745 0 14400745 C C T T C T C C C C C C C C C C C C C C
21 chr21_14403615 0 14403615 T T T T T T T T G G G G T T T T T T G G
21 chr21_14403851 0 14403851 A A A A A A A A A A A A A G A A A A A A
21 chr21_14405663 0 14405663 A A A A A A A A T T T T A A A A A A T T
21 chr21_14405827 0 14405827 G G G G G G G G C C C C G G G G G G C C
21 chr21_14423224 0 14423224 C C C C C C C C C C C C T T C C C C C C
21 chr21_14425323 0 14425323 C C C C C C C C C C C C C C T T T T C C
21 chr21_14433899 0 14433899 T T T T T T T T T T T T T T T T C C T T
21 chr21_14444697 0 14444697 C C C C C C C C T T T T C C C C C C T T
21 chr21_14449970 0 14449970 C C C C C C C C T T T T C C C C C C T T
21 chr21_14461197 0 14461197 C C T T T T C C C C C C C C C C C C C C
21 chr21_14465269 0 14465269 G G G G G G G G G G G G G G A G G G G G
21 chr21_14484942 0 14484942 A A A A A A A A A A A A A C A A A A A A
21 chr21_14499647 0 14499647 G G G G G T G G G G G G G G G G G G G G
21 chr21_14503873 0 14503873 T T G G G G T T G G G G G G G G G G G G
21 chr21_14506882 0 14506882 A A A A A A A A A A A A A A A A G G A A
21 chr21_14508152 0 14508152 G G G G G G G G G G G G A G G G G G G G
21 chr21_14510930 0 14510930 A A A A A G A A A A A A A A A A A A A A
21 chr21_14511326 0 14511326 C C C C C T C C C C C C C C C C C C C C
21 chr21_14519261 0 14519261 C C C C C C C C T T T T C C C C C C T T
21 chr21_14524541 0 14524541 A G G G G G A A A A A A G G G G G G A A
21 chr21_14525542 0 14525542 C C C C C C C C C C C C C C C C C T C C
21 chr21_14538552 0 14538552 T T T T T T T T T T T T C C C C C C T T
21 chr21_14544209 0 14544209 G G G G G G G G G G G G A G G G G G G G
21 chr21_14545876 0 14545876 A A A A A A A A A A A A A A A A C C A A
21 chr21_14553381 0 14553381 G G G G G G G G G G G G G G A A G G G G
21 chr21_14557975 0 14557975 T T T T T T T T C C C C T T T T T T C C
21 chr21_14561236 0 14561236 C C T T T T C C T T T T T T T T T T T T
21 chr21_14564103 0 14564103 T T T T T T T T T T T T C T T T T T T T
21 chr21_14564130 0 14564130 C C C C C C C C C C C C C T C C C C C C
21 chr21_14568783 0 14568783 C C C C C C C C T T T T C C C C C C T T
21 chr21_14568844 0 14568844 T T T T T T T T C C C C T T T T T T C C
21 chr21_14569998 0 14569998 T T T T T T T T C C C C T T T T T T C C
21 chr21_14580624 0 14580624 A A A A A A A A T T A T A A A A A A T T
21 chr21_14594534 0 14594534 A A A A A A A A A A A A A T A A A A A A
21 chr21_14601044 0 14601044 A A G G G G A A A A A A A A A A A A A A
21 chr21_14609322 0 14609322 T T T T T T T T C C C C T T T T T T T T
21 chr21_14611570 0 14611570 C C C C C G C C C C C C C C C C C C C C
21 chr21_14614289 0 14614289 C C T T T T C C C C C C T T T T T T C C
21 chr21_14619049 0 14619049 T T T T T T T T C T C T T T T T T T T T
21 chr21_14622221 0 14622221 C C C C C C C C C C C C C G C C C C C C
21 chr21_14623575 0 14623575 T T G G G G T T T T T T T T T T T T T T
21 chr21_14624329 0 14624329 T T T T T T T T C C C C T T T T T T C C
21 chr21_14625191 0 14625191 G G G G G G G G A A A A G G G G A A A A
21 chr21_14633585 0 14633585 C C C C C C C C C C C C C T C C C C C C
21 chr21_14638705 0 14638705 A A A A A A A A G G G G A A A A A A G G
21 chr21_14648054 0 14648054 T T T T C T T T T T T T T T T T T T T T
21 chr21_14648236 0 14648236 G G G G G G G G G G G G G G A G G G G G
21 chr21_14649321 0 14649321 G G G G G G G G G G G G A A G G G G G G
21 chr21_14649801 0 14649801 T T C C C C C C C C C C C C C C C C C C
21 chr21_14649962 0 14649962 A A A A A A A A G G G G A A A A A A G G
21 chr21_14656581 0 14656581 G G G G G G G G C G C G G G G G G G G G
21 chr21_14657656 0 14657656 T T T T T T T T T T T T A T T T T T T T
21 chr21_14658556 0 14658556 C C C C C C C C T T C T C C C C C C T T
21 chr21_14661575 0 14661575 C T C C C C T T C C C C C C C C C C C C
21 chr21_14671725 0 14671725 G G G G G G G G G G G G G G G G A G G G
21 chr21_14673519 0 14673519 G G G G G G G G T T T T G G G G G G T T
21 chr21_14679670 0 14679670 A A A A A A A A A A A A G G A A A A A A
21 chr21_14683615 0 14683615 A A A A A A A A G G G G A A A A A A G G
21 chr21_14691156 0 14691156 C C C C C C C C T T T T C C C C C C T T
21 chr21_14693140 0 14693140 T T T T T T T T C C C C T T T T T T C C
21 chr21_14703647 0 14703647 G G G G G G G G G G G G G G T T G G G G
21 chr21_14708795 0 14708795 C C G G C G C C C C C C C C C C C C C C
21 chr21_14711984 0 14711984 A A A A A A A A T T A T A A A A A A T T
21 chr21_14712075 0 14712075 G G G G G G G G G T G G G G G G G G G G
21 chr21_14722503 0 14722503 G G G G G G A A G G G G G G G G G G G G
21 chr21_14726695 0 14726695 A A G G G G A A G G G G G G G G G G G G
21 chr21_14726995 0 14726995 G G A G G G G G G G G G G G G G G G G G
21 chr21_14736830 0 14736830 G G G G G G G G A A A A G G G G G G A A
21 chr21_14745646 0 14745646 A A A A A A A A G G G G A A A A A A G G
21 chr21_14746944 0 14746944 A A A A A A A A A A A A A A A A A G A A
21 chr21_14749566 0 14749566 G G G G G G G G A A A A G G G G G G A A
21 chr21_14750465 0 14750465 C C C C C C C C C C C C C C C C C T C C
21 chr21_14752870 0 14752870 A A A A A A A A G G G G A A A A A A G G
21 chr21_14762039 0 14762039 T T T T T T T T C T T T T T T T T T T T
21 chr21_14773331 0 14773331 C C C C C C C C T T T T C C C C C C T T
21 chr21_14781813 0 14781813 C C C C C C C C C C C C C T C T C C C C
21 chr21_14782257 0 14782257 A A A A A A A A A A A G A A A A A A G G
21 chr21_14784348 0 14784348 T T T T T T T T C C C C T T T T T T C C
21 chr21_14785115 0 14785115 C C T T T T C C T T T T T T T T T T T T
21 chr21_14789832 0 14789832 C C T T C C C C C C C C T T C C C C C C
21 chr21_14802338 0 14802338 G G G G G G G G G G G G A G G G G G G G
21 chr21_14804397 0 14804397 C C C C C C C C C C C C C T C C C C C C
21 chr21_14811970 0 14811970 C C C C C T C C C C C C C C C C C C C C
21 chr21_14816096 0 14816096 A A A A A A A A G G G G A A A A A A G G
21 chr21_14818531 0 14818531 C C T T T T C C T T T T T T T T T T T T
21 chr21_14821721 0 14821721 A A A A A A A A G G G G A A A A A A G G
21 chr21_14829243 0 14829243 C C C C C C C C G G G G C C C C C C G G
21 chr21_14830820 0 14830820 T T T T T T T T T T T T C C T T T T T T
21 chr21_14838991 0 14838991 C C C C C C C C C C C T C C C C C C C C
21 chr21_14840371 0 14840371 C C C C C C C C T T T T C C C C C C T T
21 chr21_14840758 0 14840758 C T C C C C C C C C C C C C C C C C C C
21 chr21_14841881 0 14841881 C C C C C C C C T T T T C C C C C C T T
21 chr21_14846305 0 14846305 G G G G G G G G G G G G G G G T G G G G
21 chr21_14860915 0 14860915 C C C C C C C C C C C C C C C C C T C C
21 chr21_14867299 0 14867299 T T T T T T T T C C C C T T T T T T C C
21 chr21_14877220 0 14877220 T T T T T T T T C T T T T T T T T T T T
21 chr21_14879609 0 14879609 C C C C C C C C C C C C C G C C C C C C
21 chr21_14884091 0 14884091 A A A A A A A A G G G G A A A A A A G G
21 chr21_14887889 0 14887889 G G G G G G G G C C C C G G G G G G C C
21 chr21_14889327 0 14889327 A A A A A A A A A A A A A A A A A C A A
21 chr21_14891345 0 14891345 G G G G G G G G G G G G G G A A G G G G
21 chr21_14913872 0 14913872 T T T T T T T T T T T T C C C C T T T T
21 chr21_14921222 0 14921222 C C C C C C C C C G C C C C C C C C C C
21 chr21_14921658 0 14921658 G G A A A A G G G G G G G G G G G G G G
21 chr21_14937516 0 14937516 T T T T T T T T A A A A T T T T T T A A
21 chr21_14945642 0 14945642 A A A A A A A A A A A A A A A A G G A A
21 chr21_14948131 0 14948131 G G G G G G G G G G G G A A A A G G G G
21 chr21_14951786 0 14951786 C C C C C C C C T T T T C C C C C C T T
21 chr21_14961947 0 14961947 A A A A A A A A A A A A A A G G A A A A
21 chr21_14970094 0 14970094 A C A A A A A A A A A A A A A A A A A A
21 chr21_14978850 0 14978850 A A A A A A A A A G A A A A A A A A G G
21 chr21_14983287 0 14983287 T T T T T T T T T T T T A T T T T T T T
21 chr21_14985713 0 14985713 G G G G G G G G G G G G A G G G G G G G
21 chr21_14987401 0 14987401 C C C C C C C C T T T T C C C C C C T T
21 chr21_14997282 0 14997282 T T T T C T T T T T T T T T T T T T T T
21 chr21_14997439 0 14997439 C C C C C C C C C C C C T T C C C C C C
21 chr21_14999479 0 14999479 C T T T T T T T T T T T T T T T T T T T
21 chr21_15001657 0 15001657 A A A A A A A A G G G G A A A A A A G G
21 chr21_15003697 0 15003697 T T T T T T T T C C T T T T T T T T C C
21 chr21_15012396 0 15012396 A A A A A A A A A A A A A A C C A A A A
21 chr21_15012770 0 15012770 A G A A A A A A A A A A A A A A A A A A
21 chr21_15015678 0 15015678 C C C C C C C C A A A A C C C C C C A A
21 chr21_15020668 0 15020668 C T T T T T C C T T T T T T T T T T T T
21 chr21_15030400 0 15030400 C C C C C C C C C G C C C C C C C C C C
21 chr21_15035895 0 15035895 A A A A A A G G A A A A A A A A A A A A
21 chr21_15037166 0 15037166 T T T T T T T T C C C C T T T T T T C C
21 chr21_15040124 0 15040124 C C C C C C C C T T T T C C C C C C T T
21 chr21_15042637 0 15042637 A A A A A A A A A G G G A A A A A A A A
21 chr21_15043298 0 15043298 C C C C C C C C C C C C G G C C C C C C
21 chr21_15046424 0 15046424 A A A A A A A A A G A A A A A A A A G G
21 chr21_15046659 0 15046659 T T T T T T T T C C C C T T T T T T C C
21 chr21_15048243 0 15048243 T T C C C C T T C C C C C C C C C T C C
21 chr21_15049461 0 15049461 C C C C C C C C C C C C A A C C C C C C
21 chr21_15050051 0 15050051 T T T T T T T T C C C C T T T T T T C C
21 chr21_15051022 0 15051022 C G C C C C C C C C C C C C C C C C C C
21 chr21_15053485 0 15053485 C C C C C C C C C C C C C T C C C C C C
21 chr21_15055666 0 15055666 T T T T T T T T C C C C T T T T T T C C
21 chr21_15056354 0 15056354 A A A A A A A A A A A A A A A G A A A A
21 chr21_15062839 0 15062839 T T C C C C T T T T T T T T T T T T T T
21 chr21_15063646 0 15063646 G G G G G G G G A A A A A A A A A A A A
21 chr21_15064959 0 15064959 C C C C C C C C T T T T C C C C C C T T
21 chr21_15071131 0 15071131 A A A A A A A A A G A A A A A A A A A A
21 chr21_15075214 0 15075214 A A C C C C C C C C C C C C C C C C C C
21 chr21_15080446 0 15080446 T T T T T T T T C C C C T T T T T T C C
21 chr21_15088024 0 15088024 A A A A A A A A A A A A A G A A A A A A
21 chr21_15100134 0 15100134 C C C C C C C C G G G G C C C C C C G G
21 chr21_15105560 0 15105560 T T A A A A T T A A A A A A A A A A A A
21 chr21_15115835 0 15115835 T T T T T T T T T T T T T T T T G G T T
21 chr21_15120534 0 15120534 G G T T T T G G T T T T T T T T T T T T
21 chr21_15126622 0 15126622 C C C C C C C C C C C C C C T T C C C C
21 chr21_15129799 0 15129799 C C C C C C C C C C C C C C C T C C C C
21 chr21_15135752 0 15135752 G G G G G G G G C C C C G G G G G G C C
21 chr21_15135883 0 15135883 C C C C C C C C G G C G C C C C C C C C
21 chr21_15136375 0 15136375 T T T T T T T T C C C C T T T T T T C C
21 chr21_15141331 0 15141331 C C C C C C C C C C C C C T C C C C C C
21 chr21_15146610 0 15146610 G G A A G G G G G G G G G G G G G G G G
21 chr21_15146785 0 15146785 C C C C C C C C A A A A C C C C C C A A
21 chr21_15149416 0 15149416 T T T T T T T T T T T T T T T T G G T T
21 chr21_15157710 0 15157710 A C C C C C C C C C C C C C C C C C C C
21 chr21_15160489 0 15160489 T T T T T T T T A A A A A A A A A A A A
21 chr21_15160509 0 15160509 A A G G G G A A G G G G G G G G G G G G
21 chr21_15161495 0 15161495 G G G G G G G G G G G G C G G G G G G G
21 chr21_15163029 0 15163029 A A A A A A A A C C C C A A A A A A C C
21 chr21_15163186 0 15163186 C C C C C T C C C C C C C C C C C C C C
21 chr21_15184645 0 15184645 T T T T T T T T G G G G T T T T T T G G
21 chr21_15188180 0 15188180 G G G G G G G G G G G G G T T T T T G G
21 chr21_15189615 0 15189615 C C C C C C C C T T T T C C C C T T T T
21 chr21_15198720 0 15198720 C C C C C C C C T T T T C C C C C C T T
21 chr21_15199048 0 15199048 A A A A A A A A G G G G A A A A A A G G
21 chr21_15199184 0 15199184 A A A A A A A A G G G G A A A A A A G G
21 chr21_15202463 0 15202463 G G G G G G G G A A A A G G G G G G A A
21 chr21_15206467 0 15206467 T T T T T T T T C C C C T T T T T T C C
21 chr21_15207968 0 15207968 A A A A A A A A G G G G A A A A A A G G
21 chr21_15211154 0 15211154 C C C C C C C C C C C C C C C C C T C C
21 chr21_15214550 0 15214550 G G G G G G G G A A A A A G G G G G A A
21 chr21_15215993 0 15215993 G G G G G G G G A A A A G G G G G G A A
21 chr21_15219000 0 15219000 A G G G G G G G G G G G G G G G G G G G
21 chr21_15237297 0 15237297 T T T T T T T T T T T T T T C C T T T T
21 chr21_15241363 0 15241363 G G C C C C G G G G G G G G G G G G G G
21 chr21_15245871 0 15245871 C C C C C C C C C C C C C C A C C C C C
21 chr21_15249474 0 15249474 C C C C C C T T C C C C C C C C C C C C
21 chr21_15254487 0 15254487 A A A C A A A A A A A A A A A A A A A A
21 chr21_15255748 0 15255748 C C C C C C C C C C C C C C C C C T C C
21 chr21_15266280 0 15266280 T T C C C C T T T T T T T T T T T T T T
21 chr21_15275170 0 15275170 G G A G G G G G G G G G G G G G G G G G
21 chr21_15276392 0 15276392 C C T T T T C C T T T T T T T T T T T T
21 chr21_15284104 0 15284104 A A A A A A A A A A A G A A A A A A A A
21 chr21_15284177 0 15284177 G G G G G G G G A A A A G G G G G G A A
21 chr21_15288986 0 15288986 A A A A A A A A T T T T A A A A A A T T
21 chr21_15292851 0 15292851 A A A A A A A A G G G G A A A A A A G G
21 chr21_15303402 0 15303402 C C C T C C C C C C C C C C C C C C C C
21 chr21_15314429 0 15314429 C T T T T T T T T T T T T T T T T T T T
21 chr21_15324246 0 15324246 G G G G G G G G G G C G G G G G G G C C
21 chr21_15325816 0 15325816 C C C C C C C C C C C G C C C C C C C C
21 chr21_15326585 0 15326585 G G G G G G G G G G G G G G C C G G G G
21 chr21_15327849 0 15327849 A A A A A A G G A A A A A A A A A A A A
21 chr21_15330351 0 15330351 A A A A A A A A A A A G A A A A A A A A
21 chr21_15332008 0 15332008 C C T T T T C C C C C C C C C C C C C C
21 chr21_15333521 0 15333521 C C C C C C C C T T T T C C C C C C T T
21 chr21_15333881 0 15333881 T T C C C C T T T T T T T T T T T T T T
21 chr21_15335309 0 15335309 A G G G G G G G G G G G G G G G G G G G
21 chr21_15336664 0 15336664 C C C C C C T T C C C C C C C C C C C C
21 chr21_15338211 0 15338211 A A A A A A A A A A A G A A A A A A A A
21 chr21_15357333 0 15357333 G G G G G G G G G G G G G G A A G G G G
21 chr21_15358230 0 15358230 G G G G G G G G G G G G G G A A G G G G
21 chr21_15365542 0 15365542 C C C C C T C C C C C C C C C C C C C C
21 chr21_15383761 0 15383761 T T T T T T T T T T T T T T T T C C T T
21 chr21_15385558 0 15385558 G G G G G G G G G G A G G G G G G G G G
21 chr21_15388833 0 15388833 A A G G G G G G G G G G G G G G G G G G
21 chr21_15389828 0 15389828 C C A A A A C C A A A A A A A A A A A A
21 chr21_15396283 0 15396283 G G C C C C C C C C C C C C C C C C C C
21 chr21_15398158 0 15398158 C C T T T T T T T T T T T T T T T T T T
21 chr21_15410353 0 15410353 T T T T G T T T T T T T T T T T T T T T
21 chr21_15434197 0 15434197 T T T T T T T T T T C T T T T T T T C C
21 chr21_15446163 0 15446163 G G G G G G G G A A G G G G G G G G G G
21 chr21_15446897 0 15446897 C C C G C C C C C C C C C C C C C C C C
21 chr21_15448703 0 15448703 T T T T T T T T C C C C T T T T T T C C
21 chr21_15456880 0 15456880 G G G G G G G G G G G G G G A G G G G G
21 chr21_15459193 0 15459193 A A A A A A A A A A A A A A A G A A A A
21 chr21_15460009 0 15460009 T T T T T T T T A A A A T T T T T T A A
21 chr21_15460084 0 15460084 G G G G G G G G G G G G G G C G G G G G
21 chr21_15463419 0 15463419 C C C C C C C C T T T T C C C C C C T T
21 chr21_15475635 0 15475635 T T C C T T T T T T T T T T T T T T T T
21 chr21_15476458 0 15476458 A A A A A A A A C C C C A A A A A A C C
21 chr21_15479707 0 15479707 A A A A A A A A G G G G A A A A A A G G
21 chr21_15483314 0 15483314 T T T T T T T T C C C C T T T T T T C C
21 chr21_15484379 0 15484379 T T T T T T T T A A A A T T T T T T A A
21 chr21_15484967 0 15484967 G G G G G G G G C C C C G G G G G G C C
21 chr21_15485256 0 15485256 A A A A A A A A A A A T A A A A A A A A
21 chr21_15492748 0 15492748 C C C C C C C C G G G G C C C C C C G G
21 chr21_15508587 0 15508587 C C C C C C C C A A A A C C C C C C A A
21 chr21_15510156 0 15510156 C C T T T T C C C C C C C C C C C C C C
21 chr21_15511017 0 15511017 A A T T T T A A T T T T T T T T T T T T
21 chr21_15514936 0 15514936 A A A A A A A A A A A A A G A A A A A A
21 chr21_15517318 0 15517318 T T T T T T T T G G G G T T T T T T G G
21 chr21_15521968 0 15521968 C C C C C C C C A A A A C C C C C C A A
21 chr21_15525804 0 15525804 A A A A A A A A A A A G A A A A A A A A
21 chr21_15527599 0 15527599 T T C C C C T T T T T T C C C C C C T T
21 chr21_15533024 0 15533024 C C C C C C C C C C C C C T C C C C C C
21 chr21_15534392 0 15534392 T T T T T T T T C C C C T T T T T T C C
21 chr21_15546440 0 15546440 G G G G G G G G G G G G G G A A G G G G
21 chr21_15547286 0 15547286 A A A A A A A A A A A G A A A A A A A A
21 chr21_15552073 0 15552073 C C C C T T C C C C C C C C C C C C C C
21 chr21_15556849 0 15556849 G G A A G G G G A A A A A A A A A A A A
21 chr21_15558475 0 15558475 C C T T T T C C T T T T T T T T T T T T
21 chr21_15559220 0 15559220 G G G G G G G G T T T T G G G G G G T T
21 chr21_15580600 0 15580600 A C A A A A A A A A A A A A A A A A A A
21 chr21_15590555 0 15590555 C C A A C C C C C C C C C C C C C C C C
21 chr21_15594775 0 15594775 C C C C C C C C C C C C C C G G C C C C
21 chr21_15601071 0 15601071 G G G G G G G G A A A A G G G G G G A A
21 chr21_15602378 0 15602378 A A A A A A A A A A A A A A A A G G A A
21 chr21_15629613 0 15629613 C C C C C C C C C C C C C G C C C C C C
21 chr21_15632959 0 15632959 G G G G G G G G C C C C G G G G G G C C
21 chr21_15633180 0 15633180 G G C C C C G G C C C C C C C C C C C C
21 chr21_15651822 0 15651822 C C T T C C C C C C C C C C C C C C C C
21 chr21_15672503 0 15672503 G G T T G G G G G G G G G G G G G G G G
21 chr21_15676025 0 15676025 T T T T T T T T C C C C T T T T T T C C
21 chr21_15714609 0 15714609 G G G G G G G G G G G G G G G G A A G G
21 chr21_15719787 0 15719787 G G G G G G G G A A A A G G G G G G A A
21 chr21_15729700 0 15729700 G G A A A A G G A A A A A A A A A A A A
21 chr21_15746551 0 15746551 C C C C C C C C C C C C C C C C A A C C
21 chr21_15756539 0 15756539 G G A A A A G G G G G G G G G G G G G G
21 chr21_15772805 0 15772805 C C C C C C C C C C C C C C C C A A C C
21 chr21_15773328 0 15773328 C C C C C C C C C C C C C T C C C C C C
21 chr21_15783699 0 15783699 G G G G G G G G T T T T G G G G G G T T
21 chr21_15787402 0 15787402 A A A A A A A A A A A A A T A A A A A A
21 chr21_15788465 0 15788465 C C C C C C C C C T C T C C C C C C C C
21 chr21_15791977 0 15791977 T T C C C C T T T T T T T T T T T T T T
21 chr21_15792134 0 15792134 A A A A A A A A G G G G A A A A A A G G
21 chr21_15792827 0 15792827 G G G G G G G G G G G G G G T T G G G G
21 chr21_15801404 0 15801404 T T C C C C T T C C C C C C C C C C C C
21 chr21_15807007 0 15807007 C C C C C C C C C C C C C C C T C C C C
21 chr21_15808731 0 15808731 C C C C C C C C C C C C C C C G C C C C
21 chr21_15808890 0 15808890 T T T T T T T T C C C C T T T T T T C C
21 chr21_15811249 0 15811249 A A A A A A A A A A A A A A A A G G A A
21 chr21_15823640 0 15823640 A A A A A A A A G G G G A A A A A A G G
21 chr21_15828554 0 15828554 A A G G G G A A A A A A A A A A A A A A
21 chr21_15838250 0 15838250 C C C C C C C C C C C C C T C C C C C C
21 chr21_15845264 0 15845264 A A A A A A A A A A A A A A A A A T A A
21 chr21_15850073 0 15850073 C C C C C C A A C C C C C C C C C C C C
21 chr21_15851387 0 15851387 C C T T T T C C C C C C T T T T T T C C
21 chr21_15855968 0 15855968 C C C C C C C C C C C C C C A A C C C C
21 chr21_15872672 0 15872672 T T C C C C C C C C C C C C C C C C C C
21 chr21_15872700 0 15872700 G G G G G G G G A A A A G G G G G G A A
21 chr21_15884662 0 15884662 A A G G G G A A A A A A A A A A A A A A
21 chr21_15886163 0 15886163 T T T T T T T T C C C C T T T T T T C C
21 chr21_15886632 0 15886632 A A T T T T A A A A A A A A A A A A A A
21 chr21_15888934 0 15888934 C C G G G G C C C C C C C C C C C C C C
21 chr21_15892552 0 15892552 A G G G G G A A G G G G G G G G G G G G
21 chr21_15894235 0 15894235 G G G G G G G G C C C C G G G G G G C C
21 chr21_15897886 0 15897886 T T T T T T T T C C C C T T T T T T C C
21 chr21_15897907 0 15897907 C C C C C C C C C C C C C C T T C C C C
21 chr21_15900658 0 15900658 A A G G G G A A G G G G A A A A A A G G
21 chr21_15900905 0 15900905 C C C C C C C C T T T T C C C C C C T T
21 chr21_15902348 0 15902348 C C C C C C C C C C C C T T C C C C C C
21 chr21_15911281 0 15911281 A A G G G G A A A A A A A A A A A A A A
21 chr21_15917086 0 15917086 C C C C C C C C C C C C C C C T C C C C
21 chr21_15923414 0 15923414 G G G G G G G G A G A G G G G G G G A A
21 chr21_15924979 0 15924979 C C C C C C C C C C C C C T C C C C C C
21 chr21_15926211 0 15926211 G T G G G G G G G G G G G G G G G G G G
21 chr21_15928277 0 15928277 A A A A A A A A G G A G A A A A A A G G
21 chr21_15928706 0 15928706 T T C C C C T T C C C C C C C C C C C C
21 chr21_15929814 0 15929814 A A A A A A A A T T T T A A A A A A T T
21 chr21_15954443 0 15954443 C C T T C T C C C C C C C C C C C C C C
21 chr21_15965588 0 15965588 T T C C T T T T T T T T T T T T T T T T
21 chr21_15968551 0 15968551 T T T T T T T T T T T T T T C C T T T T
21 chr21_15975125 0 15975125 T T T T T T T T C T C T T T T T T T T T
21 chr21_15975279 0 15975279 G G G G G G G G A A A A A A G G A A A A
21 chr21_15978859 0 15978859 A A A A A A A A A G A A A A A A A A G G
21 chr21_15982308 0 15982308 G G G G G G G G G G G G A G G G G G G G
21 chr21_15986210 0 15986210 G G G G G T G G G G G G G G G G G G G G
21 chr21_15988480 0 15988480 G G G G G G G G G G G G A G G G G G G G
21 chr21_15998533 0 15998533 G G G G G G G G C C C C G G G G G G C C
21 chr21_16009359 0 16009359 C C C C C C C C T T T T C C C C C C T T
21 chr21_16018383 0 16018383 T T T T T T T T T T G G T T T T T T G G
21 chr21_16029008 0 16029008 G G G G A G G G G G G G G G G G G G G G
21 chr21_16029557 0 16029557 T T T T C T T T T T T T T T T T T T T T
21 chr21_16031826 0 16031826 G G G G G G G G G T G G G G G G G G G G
21 chr21_16033311 0 16033311 T T C C C C T T C C C C C C C C C C C C
21 chr21_16034534 0 16034534 C C C C C C C C C T C T C C C C C C C C
21 chr21_16036347 0 16036347 A A A A A A A A G G G G A A A A A A G G
21 chr21_16037328 0 16037328 C C T T T T C C C C C C C C C C C C T T
21 chr21_16040910 0 16040910 G G G G G G G G A A A A G G G G G G A A
21 chr21_16044687 0 16044687 A A A A A A A A A T A T A A A A A A A A
21 chr21_16044751 0 16044751 A A A A A A A A C C C C A A A A A A C C
21 chr21_16046037 0 16046037 T T T T T T T T T T C T T T T T T T T T
21 chr21_16046266 0 16046266 T T T T T T T T C C C C T T T T T T C C
21 chr21_16046996 0 16046996 T T T T T T T T C C C C T T T T T T C C
21 chr21_16047325 0 16047325 G G G G G G G G G G A G G G G G G G G G
21 chr21_16050690 0 16050690 G T G G G G G G G G G G G G G G G G G G
21 chr21_16057622 0 16057622 C C C C C C C C C C C C C T C C C C C C
21 chr21_16067113 0 16067113 T T T T T T T T T T T T C T T T T T T T
21 chr21_16067810 0 16067810 T T T T T T T T T T G T T T T T T T T T
21 chr21_16069820 0 16069820 C C C C C C C C A A A A C C C C C C A A
21 chr21_16082111 0 16082111 A A A A A A A A A C A A A A A A A A C C
21 chr21_16083346 0 16083346 C C C C C C C C C C C C C C C T C C T T
21 chr21_16083714 0 16083714 G G G G G G G G C C C C G G G G G G C C
21 chr21_16085009 0 16085009 G G G G G G A A G G G G G G G G G G G G
21 chr21_16086758 0 16086758 G G G G G G G G C G G G G G G G G G G G
21 chr21_16097533 0 16097533 G G G G G G G G G G G G G G C C G G G G
21 chr21_16105126 0 16105126 C C C C C T C C C C C C C C C C C C C C
21 chr21_16107924 0 16107924 G G A A A G G G G G G G G G G G G G G G
21 chr21_16111683 0 16111683 A A A A A A A A G G G G A A A A A A G G
21 chr21_16120146 0 16120146 C C C C C C C C C C C C C T C C C C C C
21 chr21_16120803 0 16120803 C C C C C T C C C C C C C C C C C C C C
21 chr21_16122465 0 16122465 T T T T G T T T T T T T T T T T T T T T
21 chr21_16123281 0 16123281 C C C C C C C C C C C C C T T T C C C C
21 chr21_16124095 0 16124095 T T C C C T T T T T T T T T T T C T T T
21 chr21_16126849 0 16126849 C C C C C C C C T T T T C C C C C C T T
21 chr21_16129436 0 16129436 A A A A A A A A A A A A A A A A A T A A
21 chr21_16135555 0 16135555 C C C C C C C C A A A A C C C C C C A A
21 chr21_16135808 0 16135808 C C C C C C C C G G G G C C C C C C G G
21 chr21_16136350 0 16136350 G G G G G G G G G G G G G G A G G G G G
21 chr21_16140215 0 16140215 T T T T T T T T C C C T T T T T T T C C
21 chr21_16146425 0 16146425 A A A A A A A A G G G G G G G G G G G G
21 chr21_16147176 0 16147176 G G T T G G G G G G G G G G G G G G G G
21 chr21_16147739 0 16147739 G G G G G G G G A A A A G G G G G G A A
21 chr21_16160838 0 16160838 C C C C C C A C C C C C C C C C C C C C
21 chr21_16163650 0 16163650 A A A A A A A A G G G G A A A A A A G G
21 chr21_16167055 0 16167055 T T C C C C T T T T T T T T T T T T T T
21 chr21_16170922 0 16170922 T T T T T T C C T T T T T T T T T T T T
21 chr21_16172613 0 16172613 C C C C C C C C C T C C C C C C C C T T
21 chr21_16174036 0 16174036 G G G G G G G G C G G G G G G G G G C C
21 chr21_16176393 0 16176393 T T T T C T T T T T T T T T T T T T T T
21 chr21_16177781 0 16177781 A A A A A A A A A A A A A A G G A A A A
21 chr21_16182602 0 16182602 T T T T T T T T G G G G T T T T T T G G
21 chr21_16182617 0 16182617 G G G G G G A A G G G G G G G G G G G G
21 chr21_16182778 0 16182778 G G G G G G G G T T T T G G G G G G T T
21 chr21_16183123 0 16183123 C C T T T T T T T T T T T T T T T T T T
21 chr21_16196335 0 16196335 C C C C C C C C C T T T C C C C C C T T
21 chr21_16200147 0 16200147 G G A A A A G G A A A A A A A A A A A A
21 chr21_16203893 0 16203893 A A A A A A A A G G G G A A A A A A G G
21 chr21_16209807 0 16209807 C C T T C T C C C C C C C C C C C C C C
21 chr21_16214291 0 16214291 G G G G G G G G G G G G A G G G G G G G
21 chr21_16216874 0 16216874 T T T T T T T T T T G T T T T T T T T T
21 chr21_16217961 0 16217961 T T T T T T T T T T T T A T T T T T T T
21 chr21_16225824 0 16225824 C C C C C C C C C T C C C T C C C C C C
21 chr21_16237556 0 16237556 G G G G G G G G A A A A G G G G G G A A
21 chr21_16245439 0 16245439 G G G G A A G G G G G G G G G G G G G G
21 chr21_16247120 0 16247120 A A A A A A A A G G G G A A A A A A G G
21 chr21_16248253 0 16248253 G G G G G G G G A A A A G G G G G G A A
21 chr21_16249059 0 16249059 A G A A A A A A A A A A A A A A A A A A
21 chr21_16251722 0 16251722 A A A A A A A A A A A G A A A A A A A A
21 chr21_16252967 0 16252967 T T T T T T T T T T T T T T C T T T T T
21 chr21_16256297 0 16256297 T T T T T T G G T T T T T T T T T T T T
21 chr21_16257659 0 16257659 C C C C C C T T C C C C C C C C C C C C
21 chr21_16262904 0 16262904 A A A A A A A A A A A A A A A G A A A A
21 chr21_16268326 0 16268326 C C T T C C C C C C C C C C C C C C C C
21 chr21_16272356 0 16272356 C C C C C C C C C C C C C C C C C G C C
21 chr21_16279962 0 16279962 C C T T C C C C C C C C C C C C C C C C
21 chr21_16285968 0 16285968 T T T T T T T T T T T T C T T T T T T T
21 chr21_16290610 0 16290610 A A A G A A A A A A A A A A A A A A A A
21 chr21_16295141 0 16295141 C C C G C C C C C C C C C C C C C C C C
21 chr21_16303376 0 16303376 G G G G G G G G G G G G G G G G A G G G
21 chr21_16304035 0 16304035 C C C C T T C C C C C C C C C C C C C C
21 chr21_16325377 0 16325377 C C T T T T C C C C C C C C C C C C C C
21 chr21_16332777 0 16332777 T T T T T T T T C C C C T T T T T T C C
21 chr21_16336649 0 16336649 G G G G G G G G G G A G G G A G G G A A
21 chr21_16339490 0 16339490 C C C C C C C C A A A A C C C C C C A A
21 chr21_16339550 0 16339550 T T T T T T T T A A A A T T T T T T A A
21 chr21_16340347 0 16340347 G G A A A A G G G G G G A A G G A A G G
21 chr21_16342268 0 16342268 A A A A A A A A A A A A A G A A A A A A
21 chr21_16346246 0 16346246 G G G G G G A A G G G G G G G G G G G G
21 chr21_16354573 0 16354573 C C C C C C C C C C C C C G C C C C C C
21 chr21_16357637 0 16357637 A A A A A A A A A A A A A A G G A A A A
21 chr21_16371155 0 16371155 G G G G G G A A G G G G G G G G G G G G
21 chr21_16378115 0 16378115 T T T T T T T T T T T T T T G G T T T T
21 chr21_16385457 0 16385457 T T T T C T T T T T T T T T T T C C T T
21 chr21_16387141 0 16387141 A A A A A A A A G G G G A A A A A A G G
21 chr21_16394276 0 16394276 G G A G A A G G G G G G G G G G G G G G
21 chr21_16400057 0 16400057 T T T T T T C C T T T T T T T T T T T T
21 chr21_16402217 0 16402217 A A G G G G A A G G G G G G G G G G G G
21 chr21_16402633 0 16402633 G G G G G G G G G G G G G G G G T T G G
21 chr21_16408245 0 16408245 A A A A A A A A A A A G A A A A A A A A
21 chr21_16408484 0 16408484 C C C C C C C C T T C C C C C C C C C C
21 chr21_16409929 0 16409929 A A A A A A A A A A A G A A A A A A A A
21 chr21_16422104 0 16422104 C C C C C C C C C C A C C C C C C C C C
21 chr21_16422136 0 16422136 C C C C C C C C C C C C C T C C C C C C
21 chr21_16423889 0 16423889 C C C C C C C C C C C C C C C C C T C C
21 chr21_16429601 0 16429601 T T C T T T T T T T T T T T T T T T T T
21 chr21_16452054 0 16452054 C C C C C C C C T T T T C C C C C C T T
21 chr21_16459730 0 16459730 G G A A A G G G G G G G G G G G G G G G
21 chr21_16465649 0 16465649 T T C C T T T T T T T T T T T T T T T T
21 chr21_16465759 0 16465759 C C C C C C C C A A A A C C C C C C A A
21 chr21_16476726 0 16476726 G G G G G G G G G G G G A G G G G G G G
21 chr21_16481634 0 16481634 A C C C C C C C C C C C C C C C C C C C
21 chr21_16481647 0 16481647 T T T T T T T T A A A A T T T T T T A A
21 chr21_16489580 0 16489580 T T T T T T T T T T T T T T T T C C T T
21 chr21_16490346 0 16490346 G G G G G G G G G G G G G G G G A G G G
21 chr21_16493216 0 16493216 C C C C C C C C C C C C C T C C C C C C
21 chr21_16493317 0 16493317 A A A A A A A A G G G G A A A A A A G G
21 chr21_16494468 0 16494468 C C C C C C C C C C C C A C C C C C C C
21 chr21_16498756 0 16498756 A A A A A A A A G G G G A A A A A A G G
21 chr21_16499030 0 16499030 T T T T T T T T C C T T T T T T T T T T
21 chr21_16501424 0 16501424 A A G G G G A A A A A A A A A A A A A A
21 chr21_16508399 0 16508399 T T T T T T T T T T T T T T T T A T T T
21 chr21_16517809 0 16517809 T T T T T T T T C C C C T T T T T T C C
21 chr21_16519479 0 16519479 G G G G G G G G A A G G G G G G G G G G
21 chr21_16547978 0 16547978 G G G G G G G G A A A A G G G G G G A A
21 chr21_16554495 0 16554495 C C C C C C C C T T C C C C C C C C C C
21 chr21_16575352 0 16575352 G G G G G G G G G G G G A G G G G G G G
21 chr21_16605993 0 16605993 T T T T C T T T T T T T T T T T T T T T
21 chr21_16619405 0 16619405 T T T T T T T T T T T T T T T T A A T T
21 chr21_16625530 0 16625530 T T T T T T T T T T T T C T T T T T T T
21 chr21_16626520 0 16626520 A A A A A A A A T T T T A A A A A A T T
21 chr21_16627368 0 16627368 A A A A A A A A G G G G A A A A A A G G
21 chr21_16633751 0 16633751 A A A A A A A A A A A A A A A A A G A A
21 chr21_16657161 0 16657161 G G G G A G G G G G G G G G G G G G G G
21 chr21_16673507 0 16673507 C T C C C C C C C C C C C C C C C C C C
21 chr21_16679636 0 16679636 A A A A A A A A G G G G A A A A A A G G
21 chr21_16684180 0 16684180 G G A A A A G G G G G G G G G G G G G G
21 chr21_16684310 0 16684310 G G C C C C G G C C C C C C C C C C C C
21 chr21_16692293 0 16692293 T T T T T T T T T T T T A T T T T T T T
21 chr21_16693142 0 16693142 C C G G G G C C C C C C C C C C C C C C
21 chr21_16715119 0 16715119 C C C C C C C C C C C C C C C T C C C C
21 chr21_16716253 0 16716253 C C C C C C C C C C C C C C C C T T C C
21 chr21_16723819 0 16723819 T T T T C T T T T T T T T T T T T T T T
21 chr21_16744871 0 16744871 A A A A A A A A G G G G A A A A A A G G
21 chr21_16774620 0 16774620 C C C C C C C C C C C C C T C C C C C C
21 chr21_16776568 0 16776568 G G C C C C G G G G G G G G G G G G G G
21 chr21_16777111 0 16777111 C C C C C C C C C C C C C C C T C C C C
21 chr21_16786572 0 16786572 A A A A A A A A C C C C A A A A A A C C
21 chr21_16787050 0 16787050 T T T T T T T T T T T T C C T T T T T T
21 chr21_16790513 0 16790513 A A A A A A A A A A A A A C A A A A A A
21 chr21_16807081 0 16807081 C C C C C C C C C C C C C C C T C C C C
21 chr21_16812544 0 16812544 C C C C C C C C T T T T C C C C C C T T
21 chr21_16816475 0 16816475 A A A A A A A A A A A G A A A A A A A A
21 chr21_16837319 0 16837319 G G G G G G G G G G G G A A G G G G G G
21 chr21_16849818 0 16849818 C C C C C C C C T T T T T T T T T T T T
21 chr21_16856948 0 16856948 G G G G A G G G G G G G G G G G G G G G
21 chr21_16857462 0 16857462 G G G G G G G G A A A A G G G G G G A A
21 chr21_16862355 0 16862355 G G C C C C G G G G G G G G G G G G G G
21 chr21_16888799 0 16888799 T T T T T T T T G G G G T T T T T T G G
21 chr21_16888969 0 16888969 G G G G G G G G G G G G A G G G G G G G
21 chr21_16901534 0 16901534 T T T T T T T T G G G G T T T T T T G G
21 chr21_16901578 0 16901578 G G G G G G G G G G A G G G G G G G A A
21 chr21_16902685 0 16902685 T T T T T T T T T T T T C C C C T T T T
21 chr21_16906206 0 16906206 T T T T T T T T C C C C T T T T T T C C
21 chr21_16906971 0 16906971 G G T T G T G G G G G G G G G G G G G G
21 chr21_16921257 0 16921257 T T T T C T T T T T T T T T T T T T T T
21 chr21_16928471 0 16928471 C C C C C C C C A A A A C C C C C C A A
21 chr21_16935868 0 16935868 T T T T T T G T T T T T T T T T T T T T
21 chr21_16950241 0 16950241 T T T T T T T T C C C C T T T T T T C C
21 chr21_16958552 0 16958552 A A A A A A A A T T T T A A A A A A T T
21 chr21_16961286 0 16961286 T T C C C C T T C C C C C C C C C C C C
21 chr21_16977321 0 16977321 T T T T T T G T T T T T T T T T T T T T
21 chr21_16980010 0 16980010 C C C C C C C C C C C T C C C C C C C C
21 chr21_16987795 0 16987795 T T T T T T T T C C C C T T T T T T C C
21 chr21_17005907 0 17005907 C C C C C C C C C C C C C C T T C C C C
21 chr21_17008924 0 17008924 G G G G G G G G G G G G A G G G G G G G
21 chr21_17013784 0 17013784 A A A A A A A A C C C C A A A A A A C C
21 chr21_17019398 0 17019398 C C C C C C C C C C C C C T C C C C C C
21 chr21_17035843 0 17035843 G G G G G G G G A A A G G G G G G G A A
21 chr21_17045535 0 17045535 A A A A A A A A A A A A A A G G A A A A
21 chr21_17047728 0 17047728 T T T T T T T T G G G G T T T T T T G G
21 chr21_17056283 0 17056283 G G C C C C G G G G G G G G G G G G G G
21 chr21_17057975 0 17057975 A A A A A A A A G G G G A A A A A A G G
21 chr21_17075820 0 17075820 G G G G G G G G G G G G G G A G G G G G
21 chr21_17076377 0 17076377 C C C C C C C C A A A A C C C C C C A A
21 chr21_17089433 0 17089433 A C A A A A A A A A A A A A A A A A A A
21 chr21_17089814 0 17089814 C C C C C C C C T T T T C C C C C C T T
21 chr21_17094670 0 17094670 C T C C C C C C C C C C C C C C C C C C
21 chr21_17106419 0 17106419 G G G G G G G G G G A G G G G G G G A A
21 chr21_17112172 0 17112172 G G C C C C G G C C C C C C C C C C C C
21 chr21_17119464 0 17119464 C C C C C C C C A A A A C C C C C C A A
21 chr21_17121763 0 17121763 A T T T T T T T T T T T T T T T T T T T
21 chr21_17133126 0 17133126 C C C C C C C C T T T T C C C C C C T T
21 chr21_17141578 0 17141578 G G G G G G G G G G G G G G A G G G G G
21 chr21_17147780 0 17147780 G G G G G G G G G G G G A A G G G G G G
21 chr21_17177905 0 17177905 T T T T T T T T C C C C T T T T T T C C
21 chr21_17188747 0 17188747 T T T T T T T T C C C C T T T T T T C C
21 chr21_17190942 0 17190942 A A A A A A A A A A A A A A A G A A A A
21 chr21_17192695 0 17192695 G G G G G G G G C C C C G G G G G G C C
21 chr21_17203959 0 17203959 G G G G G G G G G G G G G G G G A G G G
21 chr21_17204280 0 17204280 C C C C C C C C T T T T C C C C C C T T
21 chr21_17205029 0 17205029 G G G G G G G G G G G G A G G G G G G G
21 chr21_17207386 0 17207386 T T T T T T T T T T T T C C T T T T T T
21 chr21_17213253 0 17213253 C C C C C C C C C G C G C C C C C C C C
21 chr21_17224588 0 17224588 G G G G G G G G C G G G G G G G G G C C
21 chr21_17227220 0 17227220 G G G G A G G G G G G G G G G G G G G G
21 chr21_17228560 0 17228560 G G A A A G G G G G G G G G G G G G G G
21 chr21_17228966 0 17228966 G G G G G G G G A G A A G G G G G G A A
21 chr21_17232890 0 17232890 C C G G G G G G G G G G G G G G G G G G
21 chr21_17233161 0 17233161 C C C C C C C C T T T T C C C C C C T T
21 chr21_17235022 0 17235022 A A A A A A A A A A A A A A A G A A A A
21 chr21_17243167 0 17243167 C C C C C C C C G G G G C C C C C C G G
21 chr21_17251292 0 17251292 T T T T C C T T T T T T T T T T T T T T
21 chr21_17259477 0 17259477 A G A A A A A A A A A A A A A A A A A A
21 chr21_17260517 0 17260517 C C C C C C C C T T T T C C C C C C T T
21 chr21_17264260 0 17264260 T T T T T T T T G G G G T T T T T T G G
21 chr21_17265429 0 17265429 G G A A A G G G G G G G G G G G G G G G
21 chr21_17268049 0 17268049 C C C C C C C C C C C C C C T T C C C C
21 chr21_17276315 0 17276315 G G G G G G G G G G G G G G A G G G G G
21 chr21_17282314 0 17282314 C C C C C T C C C C C C C C C C C C C C
21 chr21_17294505 0 17294505 C C T T T T C C C C C C C C C C C C C C
21 chr21_17297217 0 17297217 C C C C C C C C T T T T C C C C C C T T
21 chr21_17301934 0 17301934 C C C C C C C C C C C C C T C C C C C C
21 chr21_17306101 0 17306101 A A A A A A A A A A A G A A A A A A G G
21 chr21_17307036 0 17307036 G G G G G G G G A A A A G G G G G G A A
21 chr21_17309207 0 17309207 G G A A A A A A A A A A A A A A A A A A
21 chr21_17314620 0 17314620 G G C C C C G G C C C C C C C C C C C C
21 chr21_17330205 0 17330205 A A A A A A A A G G G G A A G G A A G G
21 chr21_17330535 0 17330535 C C C C C C C C C T C C C C C C C C C C
21 chr21_17333155 0 17333155 A A A A A A A A A A A G A A A A A A A A
21 chr21_17333848 0 17333848 G G G G G G G G A A A A G G G G G G A A
21 chr21_17338342 0 17338342 G G G G G G G G G G G G A G G G G G G G
21 chr21_17339770 0 17339770 C C C C C C C C C C C C C G G G C C C C
21 chr21_17345172 0 17345172 G G G G G G G G C C C C G G G G G G C C
21 chr21_17346008 0 17346008 T T C C C C T T C C C C C C C C C C C C
21 chr21_17355243 0 17355243 C C T T T T C C C C C C C C C C C C C C
21 chr21_17366957 0 17366957 G G G G G G G G G T G G G G G G G G G G
21 chr21_17369019 0 17369019 G G G G G G G G G G G G A G G G G G G G
21 chr21_17370920 0 17370920 T T C C C C T T C C C C C C C C C C C C
21 chr21_17384507 0 17384507 G G G G G G A G G G G G G G G G G G G G
21 chr21_17386415 0 17386415 A A A A A A A A A A A A C C A A A A A A
21 chr21_17388452 0 17388452 T T T T T T T T C C C C T T T T T T T T
21 chr21_17393110 0 17393110 A A A A A C A A A A A A A A A A A A A A
21 chr21_17394159 0 17394159 T T T T G T T T T T T T T T T T T T T T
21 chr21_17403774 0 17403774 C C C G C C C C C C C C C C C C C C C C
21 chr21_17408182 0 17408182 T T T T T T T T T T T T T T C T T T T T
21 chr21_17414658 0 17414658 T T T T T T T T T T T T T T C T T T T T
21 chr21_17415940 0 17415940 A A A A A A A A G G G G A A A A A A G G
21 chr21_17417485 0 17417485 G G G G G G G G A A A A G G G G G G A A
21 chr21_17418421 0 17418421 G G A A A A G G A A A A G G G G G G A A
21 chr21_17425209 0 17425209 C C C C C C C C A A A A C C C C C C A A
21 chr21_17427762 0 17427762 A A A A A A A A G G G G A A A A A A G G
21 chr21_17428018 0 17428018 T T T T T T T T G G G T T T T T T T G G
21 chr21_17431756 0 17431756 G G G G G G G G A G A A G G G G G G G G
21 chr21_17434654 0 17434654 C C C T C C C C C C C C C C C T C C C C
21 chr21_17435086 0 17435086 C C C C C C C C C C C C C C C C C T C C
21 chr21_17438208 0 17438208 A A A A A A A A A A A A A A C C A A A A
21 chr21_17438424 0 17438424 A A A A A A A A G G G G A A A A A A G G
21 chr21_17438845 0 17438845 T T C C C C C C T T T T C C C C C C T T
21 chr21_17442197 0 17442197 A A A G G G A A G G G G G G G G G G G G
21 chr21_17444367 0 17444367 A A A A A A A A A G A A A A A A A A A A
21 chr21_17447580 0 17447580 T T C C C C T T C C C C C C C C C C C C
21 chr21_17449290 0 17449290 A A A A A A A A G G A G A A G G A A A A
21 chr21_17449568 0 17449568 A A A A A A A A A A A A A A A A T T A A
21 chr21_17457533 0 17457533 C C C C C T C C C C C C C C C C C C C C
21 chr21_17462107 0 17462107 A A A A A A A A A A A A A C A A A A A A
21 chr21_17462292 0 17462292 C C C C C C C C C C C C T T C C T T C C
21 chr21_17464375 0 17464375 T T T T T T T T T T T T T T C T T T T T
21 chr21_17468746 0 17468746 G G G G A G G G G G G G G G G G G G G G
21 chr21_17468862 0 17468862 A A A A A A A A A A A A A G A A A A A A
21 chr21_17470696 0 17470696 T T T T T T T T C C C C T T T T T T C C
21 chr21_17488489 0 17488489 A A T T T T A A A A A A A A A A A A A A
21 chr21_17488613 0 17488613 G G G G G G G G G G G G C G G G G G G G
21 chr21_17524108 0 17524108 A A A A A A A A A A A G A A A A A A A A
21 chr21_17528446 0 17528446 T T C C C T T T T T T T T T T T T T T T
21 chr21_17530249 0 17530249 C C C C C C C C A C C C C C C C C C C C
21 chr21_17538539 0 17538539 C C C C C C C C C C C C C C C T C C C C
21 chr21_17549878 0 17549878 G G G G G G G G G G G G A G G G G G G G
21 chr21_17558421 0 17558421 G G A G A G G G G G G G G G G G G G G G
21 chr21_17574309 0 17574309 A A A A A A A A G G G G A A A A A A G G
21 chr21_17595873 0 17595873 A A A A A A A A A A A A A A A A G G A A
21 chr21_17597124 0 17597124 T T T T T T C T T T T T T T T T T T T T
21 chr21_17598391 0 17598391 A A A A A A A A C C C C A A A A A A C C
21 chr21_17599291 0 17599291 T T C C C C T T C C C C C C C C C C C C
21 chr21_17602805 0 17602805 A G A A A A A G A A A A A A A A A A A A
21 chr21_17609255 0 17609255 C C C C C C C C C C C C C C A C C C C C
21 chr21_17612631 0 17612631 C C T T C C C C C C C C C C C C C C C C
21 chr21_17615217 0 17615217 A A A A G G A A A A A A A A A A A A A A
21 chr21_17615561 0 17615561 G G C C C C G G C C C C C C C C C C C C
21 chr21_17619310 0 17619310 G G T T T T G G T T T T T T T T T T T T
21 chr21_17622465 0 17622465 T T C C C C T T C C C C C C C C C C C C
21 chr21_17626927 0 17626927 G G G G G G A G G G G G G G G G G G G G
21 chr21_17638333 0 17638333 G G G G G G G G C C C C G G G G G G C C
21 chr21_17638345 0 17638345 G G A G G G G G G G G G G G G G G G G G
21 chr21_17643112 0 17643112 T T T T T T T T C C C C T T T T T T C C
21 chr21_17645760 0 17645760 G G G G G G G G G G G G G G A G G G G G
21 chr21_17647503 0 17647503 A A A A G G A A A A A A A A A A A A A A
21 chr21_17648689 0 17648689 C C C C C C C C T T T T C C C C C C T T
21 chr21_17663376 0 17663376 T T T T T T T T A A A A T T T T T T T T
21 chr21_17669236 0 17669236 T T G T G G T T T T T T T T T T T T T T
21 chr21_17669646 0 17669646 C C T T T T C T T T T T T T T T T T T T
21 chr21_17671541 0 17671541 A A A G A A A A A A A A A A A A A A A A
21 chr21_17672431 0 17672431 A A G G G G A A G G G G G G G G G G G G
21 chr21_17673552 0 17673552 A C C C C C A C C C C C C C C C C C C C
21 chr21_17676555 0 17676555 C C C C C T C C C C C C C C C C C C C C
21 chr21_17684297 0 17684297 C C C C C C C C T T T T C C C C C C T T
21 chr21_17694751 0 17694751 T T T T T T T T G G G G T T T T T T G G
21 chr21_17708984 0 17708984 G G G G G G G G G G G G A G G G G G G G
21 chr21_17717776 0 17717776 T T T T T T T T T T T T T T T T C T T T
21 chr21_17720398 0 17720398 C C C C C C C C T T T T C C C C C C T T
21 chr21_17720718 0 17720718 T T T T T T T T C C C C T T T T T T C C
21 chr21_17721765 0 17721765 G G G G G G G G G G G G A G G G G G G G
21 chr21_17732407 0 17732407 A A G G A A A A A A A A A A A A A A A A
21 chr21_17737600 0 17737600 A A A A A A A A A A A A A A A A A C A A
21 chr21_17749140 0 17749140 G G A A A G G G G G G G G G G G G G G G
21 chr21_17749917 0 17749917 T T T T T T T T C C C C T T T T T T C C
21 chr21_17755578 0 17755578 T T C C C T T T T T T T T T T T T T T T
21 chr21_17755939 0 17755939 G G G G G G G G G G G G G G G G A A G G
21 chr21_17767019 0 17767019 C T C C C C C C T T T T C C C C C C T T
21 chr21_17767494 0 17767494 C G G G G G C C G G G G G G G G G G G G
21 chr21_17794468 0 17794468 C C C C C T C T C C C C T T C C C C C C
21 chr21_17800383 0 17800383 C C C C C C C G C C C C C C C C C C C C
21 chr21_17805559 0 17805559 T T T T T T T T C C C C T T T T T T C C
21 chr21_17816636 0 17816636 C C C C C C C C C C C C C T C C C C C C
21 chr21_17821827 0 17821827 G G A A A A G G A A A A A A A A A A A A
21 chr21_17823798 0 17823798 T T T T T T T T T T T T T T G G T T T T
21 chr21_17824473 0 17824473 T T T T T T T T A T T T T T T T T T T T
21 chr21_17826221 0 17826221 C C C C C C C C A C C C C C C C C C C C
21 chr21_17826496 0 17826496 G G G G G G G G G G G G G T G G G G G G
21 chr21_17834223 0 17834223 C T C C C C C C C C C C C C C C C C C C
21 chr21_17837187 0 17837187 G G A A A A G G A A A A A A A A A A A A
21 chr21_17851879 0 17851879 C C C C C C C C C C C C C T C C C C C C
21 chr21_17855984 0 17855984 G G G G G G G G A A A A G G G G G G A A
21 chr21_17861430 0 17861430 T T T T T T T T T T T T T T C C T T T T
21 chr21_17863281 0 17863281 C C C C C C C C T T T T C C C C C C T T
21 chr21_17864527 0 17864527 A A A A A A A A C C C C A A A A A A C C
21 chr21_17864954 0 17864954 C C T T T T C C T T T T T T T T T T T T
21 chr21_17890385 0 17890385 A A A A A A A A G G G G A A A A A A G G
21 chr21_17892352 0 17892352 C C C C C C C C C C C C T T C C C C C C
21 chr21_17897969 0 17897969 G G G G G G G G A G G G G G G G G G G G
21 chr21_17899066 0 17899066 C C C C C C C C T T T T C C C C C C T T
21 chr21_17901035 0 17901035 T T T T T T T T T T T T C T T T T T T T
21 chr21_17911021 0 17911021 G G G G G G G G T T T T G G G G G G T T
21 chr21_17915176 0 17915176 T T T T T T T T C C C C T T T T T T C C
21 chr21_17916923 0 17916923 G G G G G G G G G G G G G G G G C C G G
21 chr21_17920583 0 17920583 C C C C C C C C T T T T C C C C C C T T
21 chr21_17922255 0 17922255 G G G G G G G G A A A A G G G G G G A A
21 chr21_17923344 0 17923344 G G A A G G G G G G G G G G A A G G G G
21 chr21_17929231 0 17929231 G G G G G G G G G G G G G T G G G G G G
21 chr21_17929999 0 17929999 A A A A A A A A G G G G A A A A A A G G
21 chr21_17930020 0 17930020 C C G G G G C C G G G G G G G G G G G G
21 chr21_17932850 0 17932850 A A A A A A A A G G G G A A A A A A G G
21 chr21_17935527 0 17935527 A A A A A A A A C C C C A A A A A A C C
21 chr21_17935717 0 17935717 C C C C C C C C C C C C C C C G C C C C
21 chr21_17938844 0 17938844 G G G G G G G G C C C C G G G G G G C C
21 chr21_17939877 0 17939877 G G G G G G G G G G G G G G G G T T G G
21 chr21_17948949 0 17948949 G G G G A G G G G G G G G G G G G G G G
21 chr21_17951276 0 17951276 T T T T T T T T G G G G T T T T T T G G
21 chr21_17952649 0 17952649 G G A A A G G G G G G G G G G G G G G G
21 chr21_17961473 0 17961473 T T G G G G T T T T T T T T T T T T T T
21 chr21_17962138 0 17962138 A A A A A A A G A A A A A A A A A A A A
21 chr21_17966394 0 17966394 C C A A A A A A A A A A A A A A A A A A
21 chr21_17975447 0 17975447 A A A A A A A A A G G G A A A A A A G G
21 chr21_17975668 0 17975668 T T T T T T T T C C C C T T T T T T C C
21 chr21_17978668 0 17978668 G G G G G G G G G G G G G G G G C G G G
21 chr21_17993214 0 17993214 G G G G G G G G G G G G G G A G G G G G
21 chr21_17993901 0 17993901 T T T T T T T T C C C C T T T T T T C C
21 chr21_18000896 0 18000896 G G G G G G G G G G G G G G A G G G G G
21 chr21_18025974 0 18025974 C C C C C C C C C T C C C C C C C C C C
21 chr21_18026909 0 18026909 G G G G G G G G A G A G G G G G G G A A
21 chr21_18028191 0 18028191 C C T T T T C C C C C C C C C C C C C C
21 chr21_18033369 0 18033369 G G G G G G G G A A A G G G G G G G A A
21 chr21_18034415 0 18034415 G G G G G G G G G G G G A A A A G G G G
21 chr21_18044509 0 18044509 A A A A A A A A G G G G A A A A A A G G
21 chr21_18046087 0 18046087 G G G G G G G G G G G G G G A A G G G G
21 chr21_18060460 0 18060460 T T C C C C T T T T T T T T T T T T T T
21 chr21_18072860 0 18072860 C C C C C C C C C C C C C C C G C C C C
21 chr21_18082398 0 18082398 A A G G G G A A G G G G G G G G G G G G
21 chr21_18084190 0 18084190 T T C C C C C C C C C C C C C C C C C C
21 chr21_18098838 0 18098838 G G G G G G A G G G G G G G G G G G G G
21 chr21_18101314 0 18101314 C C T T T T C C C C C C C C C C C C C C
21 chr21_18102487 0 18102487 A G A A A A A A A A A A A A A A A A A A
21 chr21_18110576 0 18110576 A A A A A A A A A A A A A C A A A A A A
21 chr21_18113443 0 18113443 C C C C C C C C G G G G C C C C C C G G
21 chr21_18119169 0 18119169 A A A A A A A A G G G G A A A A A A G G
21 chr21_18130985 0 18130985 A A A T A A A A A A A A A A A A A A A A
21 chr21_18141815 0 18141815 T T T T T T T T T T A T T T T T T T A A
21 chr21_18144759 0 18144759 T T T T T T T T T T T T C T T T T T T T
21 chr21_18149849 0 18149849 G G G G G G G G A G A G G G G G G G A A
21 chr21_18158512 0 18158512 C C C C C C C C T T T T C T C C C C T T
21 chr21_18161464 0 18161464 C C T T T T T T T T T T T T T T T T T T
21 chr21_18166316 0 18166316 C C C C C C C C T T T T T T T T T T T T
21 chr21_18181982 0 18181982 G G G G G G G G G G G G G G G G C C G G
21 chr21_18182101 0 18182101 G G G G G G G G A A A A G G G G G G A A
21 chr21_18196171 0 18196171 T T C C C C T T C C C C C C C C C C C C
21 chr21_18197179 0 18197179 C C C C C C T T C C C C C C C C C C C C
21 chr21_18207150 0 18207150 C C C C C C C C C C C C C C C C A A C C
21 chr21_18208697 0 18208697 A A A A A A A A G G G G A A A A A A G G
21 chr21_18210639 0 18210639 G G G G G G G G A A A A G G G G G G A A
21 chr21_18213337 0 18213337 G G G G G G G G G G G G C C G G G G G G
21 chr21_18218764 0 18218764 G G G G A G G G G G G G G G G G G G G G
21 chr21_18226754 0 18226754 G G A A G G G G A A A A G G G G G G A A
21 chr21_18226808 0 18226808 T T T T T T T T C C C C T T T T T T C C
21 chr21_18227258 0 18227258 G G G G G G G G G G G G A A G G G G G G
21 chr21_18231561 0 18231561 C C C C C C C C T T T T C C C C C C T T
21 chr21_18240948 0 18240948 A A A A A A A A G G G G A A A A A A G G
21 chr21_18251237 0 18251237 C C G G G G C C G G G G G G G G G G G G
21 chr21_18262291 0 18262291 C C C C C C C C C C C C G G G G C C C C
21 chr21_18262321 0 18262321 G G G G G G G G G G G G G G A A G G G G
21 chr21_18273251 0 18273251 C C C C C C C C C C C C C C C T C C C C
21 chr21_18278823 0 18278823 T T T T T T C T T T T T T T T T T T T T
21 chr21_18283425 0 18283425 C C C C C C C C C T C T C C C C C C C C
21 chr21_18288436 0 18288436 G G G G G G G G G G G G A G G G G G G G
21 chr21_18297962 0 18297962 A A A A A A A A A G A A A A A A A A A A
21 chr21_18302880 0 18302880 G G G G G G G G C C C C G G G G G G C C
21 chr21_18302906 0 18302906 A A G G G G A A G G G G G G G G G G G G
21 chr21_18314545 0 18314545 T T T T T T C T T T T T T T T T T T T T
21 chr21_18314707 0 18314707 T T T T T T T T G G G G T T T T T T G G
21 chr21_18315684 0 18315684 G G G G G G G G A A A A G G G G G G A A
21 chr21_18325029 0 18325029 C C C C C C C T C C C C C C C C C C C C
21 chr21_18326518 0 18326518 A A G G G G A A G G G G G G G G G G G G
21 chr21_18326812 0 18326812 C C C C A C C C C C C C C C C C C C C C
21 chr21_18328543 0 18328543 G G A A A A G G A A A A A A A A A A A A
21 chr21_18339102 0 18339102 A A A A A A A A A A A A A A A A A T A A
21 chr21_18341898 0 18341898 C C C C C C C C C C C C C C C C T T C C
21 chr21_18343917 0 18343917 T T T T T T T T C C C C T T T T T T C C
21 chr21_18344003 0 18344003 T T T T T T T T C C C C T T T T T T C C
21 chr21_18350715 0 18350715 G G G G G G G G A A A A G G G G G G A A
21 chr21_18359558 0 18359558 C C C C T T C C C C C C C C C C C C C C
21 chr21_18361064 0 18361064 G G G G G G G G G G G G G G G G A A G G
21 chr21_18366712 0 18366712 C C C C C C C C C C C C C C C T C C C C
21 chr21_18373366 0 18373366 G G G G G G G G A G G G G G G G G G G G
21 chr21_18373894 0 18373894 C C C C C C C C C G C C C C C C C C C C
21 chr21_18374338 0 18374338 G G G G G G G G G G G G G G G G A A G G
21 chr21_18379461 0 18379461 T T G G G G T T T T T T T T T T T T T T
21 chr21_18382180 0 18382180 C C C C C C C C C C C T C C C C C C C C
21 chr21_18385699 0 18385699 G G G G G G G G G G G G A A A A G G G G
21 chr21_18393362 0 18393362 A A A A A A A A G G G G A A A A A A G G
21 chr21_18393645 0 18393645 C C C C C C T T C C C C C C C C C C C C
21 chr21_18394144 0 18394144 C C T T T T T T T T T T T T T T T T T T
21 chr21_18420560 0 18420560 G G A A A A G G G G G G G G G G G G G G
21 chr21_18454174 0 18454174 T T T T T T T T G G G G T T T T T T G G
21 chr21_18457494 0 18457494 C C C C C C C C C C C C C C C G C C C C
21 chr21_18466279 0 18466279 C T C C C C C C C C C C C C C C C C C C
21 chr21_18479631 0 18479631 C C C C C C C C C C C C C T C C C C C C
21 chr21_18485370 0 18485370 A G A A A A G G A A A A A A A A A A A A
21 chr21_18512409 0 18512409 T T T T T T T T T T C T T T T T T T T T
21 chr21_18516137 0 18516137 T T T T T T T T A T T T T T T T T T T T
21 chr21_18521219 0 18521219 G G A A A A G G G G G G A A A A A A G G
21 chr21_18540933 0 18540933 A A A A A A A A C C C C A A A A A A C C
21 chr21_18547992 0 18547992 T T T T T T T T C C C C T T T T T T C C
21 chr21_18553668 0 18553668 C C C C C C C C T T T T C C C C C C T T
21 chr21_18561521 0 18561521 G G G G G G G G A A A A G G G G G G A A
21 chr21_18565864 0 18565864 C C C C C C C C C C C C C C C T C C C C
21 chr21_18574075 0 18574075 C C C C C C C C C C C C C G C C G G C C
21 chr21_18575804 0 18575804 T T T T T T T T T T T T G T T T T T T T
21 chr21_18605257 0 18605257 A A G G A A A A A A A A A A A A A A A A
21 chr21_18606122 0 18606122 C C C C C C C C C C C C C T C C C C C C
21 chr21_18606390 0 18606390 T T C C C C T T C C C C C C C C C C C C
21 chr21_18611407 0 18611407 G G G G G G G G G G A G G G G G G G G G
21 chr21_18616968 0 18616968 G G G G G G T T G G G G G G G G G G G G
21 chr21_18638956 0 18638956 T T T T T T T T T T C T T T T T T T C C
21 chr21_18641345 0 18641345 C C T T C T C C C C C C C C C C C C C C
21 chr21_18644331 0 18644331 G G G G G G G G G G A G G G G G G G G G
21 chr21_18646107 0 18646107 C C C C C C C C C C C C C C T T C C C C
21 chr21_18647004 0 18647004 C C C C C C C C T T T T C C C C C C T T
21 chr21_18648013 0 18648013 T T T T T T T T G G G G T T T T T T G G
21 chr21_18648634 0 18648634 A A C C C C A A A A A A A A A A A A A A
21 chr21_18651640 0 18651640 C C C C C C C C T T T T C C C C C C T T
21 chr21_18665760 0 18665760 G G G G G G G G G G A G G G G G G G G G
21 chr21_18700544 0 18700544 C C C T C C C C C C C C C C C C C C C C
21 chr21_18703090 0 18703090 G G G G G G G G C C C C G G G G G G C C
21 chr21_18706131 0 18706131 G G G G G G G G G G G G G G G G A G G G
21 chr21_18709467 0 18709467 T T T T T T T T C C C C T T T T T T C C
21 chr21_18710385 0 18710385 A A A A A A A A A A G G A A A A A A A A
21 chr21_18713967 0 18713967 C C C C C C C C T T T T C C C C C C T T
21 chr21_18717382 0 18717382 G G G G G G G T G G G G G G G G G G G G
21 chr21_18724283 0 18724283 C C C C C C C C C C C C C C C C T T C C
21 chr21_18733640 0 18733640 G G G G G G G G G G G G G T G G G G G G
21 chr21_18739561 0 18739561 A A A A A A A A C C C C A A A A A A C C
21 chr21_18763973 0 18763973 G G G G G G G G G T G G G G G G G G G G
21 chr21_18769366 0 18769366 C C C C C C C C T T T T C C C C C C T T
21 chr21_18776620 0 18776620 C C C C C C C C T T T T C C C C C C T T
21 chr21_18777236 0 18777236 A A A A A A A A G G G G A A A A A A G G
21 chr21_18780716 0 18780716 T T T T T T T T T T T T C T T T T T T T
21 chr21_18783694 0 18783694 G G G G G G G G G G G G G T G G G G G G
21 chr21_18783902 0 18783902 C C C C C G C C C C C C C C C C C C C C
21 chr21_18785918 0 18785918 A A A A A A A A A C A A A A A A A A A A
21 chr21_18787030 0 18787030 G G G G G G G G A A A A A A A A A A A A
21 chr21_18789539 0 18789539 C C C C T T C C C C C C C C C C C C C C
21 chr21_18791135 0 18791135 C C C C C T C C C C C C C C C C C C C C
21 chr21_18803096 0 18803096 T T T T G T T T T T T T T T T T T T T T
21 chr21_18814846 0 18814846 C C C C C C C C A C A C C C C C C C A A
21 chr21_18827117 0 18827117 G G G G G G G G G G G G G G G G A G G G
21 chr21_18828488 0 18828488 A A A A A A A A G G G G A A A A A A G G
21 chr21_18829298 0 18829298 T T C C C C T T T T T T T T T T T T T T
21 chr21_18834752 0 18834752 T T T T T T T T T T A T T T T T T T T T
21 chr21_18836369 0 18836369 T T T T T T T T C C C C T T T T T T C C
21 chr21_18842953 0 18842953 C C C C C C C C T T T T C C C C C C T T
21 chr21_18849219 0 18849219 A A A A A A A A A A A G A A A A A A A A
21 chr21_18856393 0 18856393 T T T T T T T T T T T T T T T T G G T T
21 chr21_18859238 0 18859238 G G G G A G G G G G G G G G G G G G G G
21 chr21_18871852 0 18871852 A G G G G G G G G G G G G G G G G G G G
21 chr21_18875833 0 18875833 G G G G G G G G A A A A G G G G G G A A
21 chr21_18878108 0 18878108 C C C C C C C C T T T T C C C C C C T T
21 chr21_18890797 0 18890797 A A A A A A A A C C C C A A A A A A C C
21 chr21_18894248 0 18894248 T T T T T T T T T T T T C T T T T T T T
21 chr21_18899145 0 18899145 A A A A A A A A A A A A A C A A A A A A
21 chr21_18902547 0 18902547 T T T T T T T T C C C C T T T T T T C C
21 chr21_18904810 0 18904810 G G G G G G G G G G G G G G G G C C G G
21 chr21_18915192 0 18915192 G G A G G G G G G G G G G G G G G G G G
21 chr21_18915839 0 18915839 T T C T T T T T T T T T T T T T T T T T
21 chr21_18916129 0 18916129 T T A A A A T T A A A A A A A A A A A A
21 chr21_18936742 0 18936742 C C C C C C C C C C C C C C C C C G C C
21 chr21_18945874 0 18945874 T T T T T T T T T T T T A T T T T T T T
21 chr21_18954992 0 18954992 G G G G G G G G A A A A G G G G G G A A
21 chr21_18958280 0 18958280 T T T T T T G T T T T T T T T T T T T T
21 chr21_18973127 0 18973127 C C C C C C C C C C C C C T C C C C C C
21 chr21_18973757 0 18973757 G G G G G G G G A A A A G G G G G G A A
21 chr21_18982516 0 18982516 A A A A A A A A G G G G A A A A A A G G
21 chr21_18989401 0 18989401 A A A A A A G G A A A A A A A A A A A A
21 chr21_18990745 0 18990745 A A A A A A A A A A A A A A A A A G A A
21 chr21_18992718 0 18992718 C C C T C T C C C C C C C C C C C C C C
21 chr21_19007312 0 19007312 G G G G G G G G G G G G G G A A G G G G
21 chr21_19016706 0 19016706 T T C C C C C C C C C C C C C C C C C C
21 chr21_19020310 0 19020310 C C T T T T C C C C C C C C C C C C C C
21 chr21_19031191 0 19031191 A A A A A A A A A A A A A A A A T T A A
21 chr21_19033922 0 19033922 C C C C C C T T C C C C C C C C C C C C
21 chr21_19046587 0 19046587 A G A A A A A A A A A A A A A A A A A A
21 chr21_19050665 0 19050665 C C C C C T C C C C C C C C C C C C C C
21 chr21_19051199 0 19051199 C C C C C C C C C C C C T T C C C C C C
21 chr21_19055620 0 19055620 T T T T T T T T G G G G T T T T T T G G
21 chr21_19060302 0 19060302 G G A A A G G G G G G G G G G G G G G G
21 chr21_19063321 0 19063321 T T T T T T T T C C C C T T T T T T C C
21 chr21_19065212 0 19065212 G G G G G G G G G G G G A A G G G G G G
21 chr21_19068373 0 19068373 A A A A A A A A A A A A A A G G A A A A
21 chr21_19075941 0 19075941 C C C C C C C C T T T T C C C C C C T T
21 chr21_19082335 0 19082335 A A A A A A A A G G G G A A A A A A G G
21 chr21_19084346 0 19084346 A A A A A A A A G G G G A A A A A A G G
21 chr21_19084501 0 19084501 A A A A A A A A T T T T A A A A A A T T
21 chr21_19094646 0 19094646 C C C C T T C C C C C C C C C C C C C C
21 chr21_19097982 0 19097982 T T T T T T T T C C C C T T T T T T C C
21 chr21_19103473 0 19103473 C C C C C C C C T T T T C C C C C C T T
21 chr21_19109217 0 19109217 C C C C C C C C C C C C C G C C C C C C
21 chr21_19111056 0 19111056 T T T T T T T T T T T T C T T T T T T T
21 chr21_19111312 0 19111312 C C A A A C C C C C C C C C C C C C C C
21 chr21_19113736 0 19113736 A A A A A A A A G G G G A A A A A A G G
21 chr21_19115581 0 19115581 A A A A A A A A A A A A A A A G A A A A
21 chr21_19119957 0 19119957 A A A A A A A A C C C C A A A A A A C C
21 chr21_19122694 0 19122694 A A G G G G A A A A A A A A A A A A A A
21 chr21_19123891 0 19123891 A A A A A A A A G G G G A A A A A A G G
21 chr21_19126572 0 19126572 T T T T T T T T C C C C T T T T T T C C
21 chr21_19127853 0 19127853 T T T T T T T T C C C C T T T T T T C C
21 chr21_19129621 0 19129621 A A A A A A A A G G G G A A A A A A G G
21 chr21_19132458 0 19132458 A A A A A A A A G G G G A A A A A A G G
21 chr21_19134115 0 19134115 C T C C C C C C C C C C C C C C C C C C
21 chr21_19136522 0 19136522 G G G G G G G G G G G G G G G G C C G G
21 chr21_19146493 0 19146493 C C C C C C C C C C C C C C C C G G C C
21 chr21_19151537 0 19151537 C C C C C C C C T T T T C C C C C C T T
21 chr21_19165825 0 19165825 C C C C C C C C C C C C C T C C C C C C
21 chr21_19168289 0 19168289 G G G G G G G G A A A A G G G G G G A A
21 chr21_19169660 0 19169660 T T T T C T T T T T T T T T T T T T T T
21 chr21_19173210 0 19173210 A A A A A A A A A A A A A G A A A A A A
21 chr21_19181644 0 19181644 C C C C C C C C C C C C C C T T C C C C
21 chr21_19183431 0 19183431 C C C C C C C C G G G G C C C C C C G G
21 chr21_19184493 0 19184493 G G G G G G G G A A A A G G G G G G A A
21 chr21_19185628 0 19185628 A A A A A A A A G G G G A A A A A A G G
21 chr21_19191465 0 19191465 T T T T T T T T T T T T G T T T T T T T
21 chr21_19194066 0 19194066 T T T T T T T T G G G G T T T T T T G G
21 chr21_19197688 0 19197688 A A A A A A A A G G G G A A A A A A G G
21 chr21_19201892 0 19201892 T T T T T T T T T T G T T T T T T T G G
21 chr21_19205505 0 19205505 C C C C C C C C C T C C C C C C C C C C
21 chr21_19212792 0 19212792 G G G G A G G G G G G G G G G G G G G G
21 chr21_19213389 0 19213389 T T T T T T T T C C C C T T T T T T C C
21 chr21_19221175 0 19221175 G G A A A A A A A A A A G G A A A A A A
21 chr21_19221754 0 19221754 A A A A A A A A G G G G G G A A A A G G
21 chr21_19222982 0 19222982 T T A T A T T T T T T T T T T T T T T T
21 chr21_19231466 0 19231466 C C C C C C C C T T T T C C C C C C T T
21 chr21_19237764 0 19237764 G G G G G G G G A A A A G G G G G G A A
21 chr21_19237874 0 19237874 G G G G G G A G G G G G G G G G G G G G
21 chr21_19245898 0 19245898 T T T T T T T T A A A A T T T T T T A A
21 chr21_19252771 0 19252771 T T T T T T T T C C C C T T T T T T C C
21 chr21_19263373 0 19263373 A A A A A A A A C C C C A A A A A A C C
21 chr21_19263374 0 19263374 G G G G G G G G A A A A G G G G G G A A
21 chr21_19276574 0 19276574 G G G G G G G T G G G G G G G G G G G G
21 chr21_19281058 0 19281058 T T T T T T T T A A A A T T T T T T A A
21 chr21_19282631 0 19282631 C C C C C C C C C C C C C C C T C C C C
21 chr21_19284885 0 19284885 G G G T G G G G G G G G G G G G G G G G
21 chr21_19294429 0 19294429 C C A C A C C C A A A A A A A A A A A A
21 chr21_19295038 0 19295038 C C C C C C C C T T T T C C C C C C T T
21 chr21_19295987 0 19295987 C C C C C C C C A A A A C C C C C C A A
21 chr21_19314119 0 19314119 G G G G G G G G A A A A G G G G G G A A
21 chr21_19314880 0 19314880 A A A A A A A A G G G G A A A A A A G G
21 chr21_19331466 0 19331466 T T T T T T T T T T T T T T T T C T T T
21 chr21_19336984 0 19336984 T T C C C C C T C C C C C C C C C C C C
21 chr21_19344671 0 19344671 C C C C C C C C T T T T C C C C C C T T
21 chr21_19349734 0 19349734 T T G G G G T T T T T T T T T T T T T T
21 chr21_19369333 0 19369333 C C C C C C C C A A A A C C C C C C A A
21 chr21_19380242 0 19380242 G G G G G G G G T T T T G G G G G G T T
21 chr21_19382846 0 19382846 G G G G G G G G G G G G G G G G C C G G
21 chr21_19389381 0 19389381 A A A A A C A A A A A A A A A A A A A A
21 chr21_19397009 0 19397009 C C C C C C C C C C C C C C C T C C C C
21 chr21_19397399 0 19397399 C C C C C C C C C C C C C C C T C C C C
21 chr21_19403210 0 19403210 A A A A A A A A A A A A A A G G A A A A
21 chr21_19404200 0 19404200 A A A A A A A A A A A A A G A A A A A A
21 chr21_19411561 0 19411561 C T T T T T C T T T T T T T T T T T T T
21 chr21_19414997 0 19414997 G G G G G G G G G G G G G G A G G G G G
21 chr21_19422170 0 19422170 C C C T C T C C T T T T T T T T T T T T
21 chr21_19430195 0 19430195 C C C C C C C C C C C C C C C C C T C C
21 chr21_19430278 0 19430278 A A A A A A A A G G G G G G G G G G G G
21 chr21_19431101 0 19431101 C C C C A A C C A A A A A A A A A A A A
21 chr21_19435847 0 19435847 G G G G G T G G G G G G G G G G G G G G
21 chr21_19441184 0 19441184 A G G G G G G G G G G G G G G G G G G G
21 chr21_19445005 0 19445005 T T C T T T T T T T T T T T T T T T T T
21 chr21_19450726 0 19450726 A A A G G G A A A A A A A A A A A A A A
21 chr21_19454747 0 19454747 C C C C C C C C A A A A C C C C C C A A
21 chr21_19459513 0 19459513 C C C C C C C C T T T T C C C C C C T T
21 chr21_19459545 0 19459545 C C C C C T C C C C C C C C C C C C C C
21 chr21_19459563 0 19459563 T T T T T T T T C C C C T T T T T T C C
21 chr21_19460958 0 19460958 G G G G A G G G G G G G G G G G G G G G
21 chr21_19469296 0 19469296 C C C C C C C C C C C G C C C C C C C C
21 chr21_19469406 0 19469406 C C T T T T C T T T T T T T T T T T T T
21 chr21_19472886 0 19472886 G G G G G G G G A A A A G G G G G G A A
21 chr21_19484266 0 19484266 C T T T T T T T T T T T T T T T T T T T
21 chr21_19502243 0 19502243 T T T T T T T T T T T T T T T T G G T T
21 chr21_19502247 0 19502247 G G G G G G G G G G G G A G G G G G G G
21 chr21_19508825 0 19508825 C C C C C C C C G G G G C C C C C C G G
21 chr21_19524057 0 19524057 G G G G G G G G G G G G G G G G A A G G
21 chr21_19528824 0 19528824 T T T T C T T T T T T T T T T T T T T T
21 chr21_19537899 0 19537899 A A A A A A A A G G G G A A A A A A G G
21 chr21_19540810 0 19540810 T T T T T T T T C C C C T T T T T T C C
21 chr21_19545222 0 19545222 C C C C C C C C C C C C C C C C T T C C
21 chr21_19550320 0 19550320 A A A A A T A A A A A A A A A A A A A A
21 chr21_19558886 0 19558886 C C C C C C C C T T T T C C C C C C T T
21 chr21_19561960 0 19561960 A A A A A A A A G G G G A A A A A A G G
21 chr21_19566480 0 19566480 C C C C C C C C T T T T C C C C C C T T
21 chr21_19571169 0 19571169 T T C T T T T T T T T T T T T T T T C C
21 chr21_19579591 0 19579591 C C C C C C C C C C C C C T C C C C C C
21 chr21_19586252 0 19586252 A A A A A A A A G G G G A A A A A A G G
21 chr21_19589949 0 19589949 C C C C C C C C C G C G C C C C C C C C
21 chr21_19597779 0 19597779 G G A A A G G G A A A A A A A A A A A A
21 chr21_19601112 0 19601112 T T T T T T T T C C C C T T T T T T C C
21 chr21_19622991 0 19622991 C C C C C T C C C C C C C C C C C C C C
21 chr21_19651307 0 19651307 A A A A A G A A A A A A A A A A A A A A
21 chr21_19653384 0 19653384 A A A A T T A A A A A A A A A A A A A A
21 chr21_19656042 0 19656042 A A A A A A A A A A A A A A A A G G A A
21 chr21_19657421 0 19657421 A A G G G G A A G G G G G G G G G G G G
21 chr21_19669971 0 19669971 C C C C C C C C C T C C C C C C C C C C
21 chr21_19677018 0 19677018 T T T T T T C C T T T T T T T T T T T T
21 chr21_19696579 0 19696579 T T G G G G T T G G G G G G G G G G G G
21 chr21_19697507 0 19697507 G G G G G T G G G G G G G G G G G G G G
21 chr21_19698908 0 19698908 T T C C T T T T T T T T T T T T T T T T
21 chr21_19699055 0 19699055 G G G G G G G G A A A A G G G G G G A A
21 chr21_19700318 0 19700318 G G A A G G G G G G G G G G G G G G G G
21 chr21_19701293 0 19701293 A A A A A A G G A A A A A A A A A A A A
21 chr21_19703906 0 19703906 A A A A A A A A A A A A G G A A A A A A
21 chr21_19707032 0 19707032 A A A A A A A A A A A A C C A A A A A A
21 chr21_19713372 0 19713372 T T T T T T T T C T C T T T T T T T T T
21 chr21_19719973 0 19719973 T T T T T T T T C C C C T T T T T T C C
21 chr21_19726558 0 19726558 T T T T T T T T C C C C T T T T T T C C
21 chr21_19726882 0 19726882 A A A A A A A A C C C C A A A A A A C C
21 chr21_19737140 0 19737140 G G G G G G G G C G G G G G G G G G G G
21 chr21_19746149 0 19746149 T T T T T T T T T T T T C T T T T T T T
21 chr21_19747553 0 19747553 A A A A A A A A A A A A A A T T A A A A
21 chr21_19749342 0 19749342 A A A A A A A A T T T T A A A A A A T T
21 chr21_19765247 0 19765247 T T T T T T T T T T T T A T T T T T T T
21 chr21_19770460 0 19770460 T T T T T T C C T T T T T T T T T T T T
21 chr21_19773821 0 19773821 C C C C C C C C C C C C C C C C A A C C
21 chr21_19774244 0 19774244 A A A A A A A A A A A A A A A C A A A A
21 chr21_19775445 0 19775445 T T T T T T T T A T T T T T T T T T T T
21 chr21_19787837 0 19787837 G G G G G G G G G G A A G G G G G G A A
21 chr21_19788272 0 19788272 A G A A A A G G A A A A A A A A A A A A
21 chr21_19801473 0 19801473 C C C C C C C C A C C C C C C C C C C C
21 chr21_19804231 0 19804231 G G G G G G G G A A A A G G G G G G A A
21 chr21_19805511 0 19805511 C C C C C C C C T T T T C C C C C C T T
21 chr21_19806504 0 19806504 T T A A A A A A A A A A A A A A A A A A
21 chr21_19811342 0 19811342 C C C C C C C C T T T T C C C C C C T T
21 chr21_19815553 0 19815553 C C T T T T C C T T T T T T T T T T T T
21 chr21_19816604 0 19816604 A A A A A A A A A C A A A A A A A A A A
21 chr21_19819283 0 19819283 T T T T T T T T C C C C T T T T T T C C
21 chr21_19829104 0 19829104 G G G G G G G G A G G G G G G G G G G G
21 chr21_19837295 0 19837295 G G A A G G G G G G G G G G G G G G G G
21 chr21_19837297 0 19837297 T T T T T T T T C C C C T T T T T T C C
21 chr21_19843252 0 19843252 C C C C C C C C T T T T C C C C C C T T
21 chr21_19849930 0 19849930 C C C C C C C C C C C C C C T T C C C C
21 chr21_19854036 0 19854036 A A A A A A A G A A A A A A A A A A A A
21 chr21_19880820 0 19880820 C C C C C C C C C C C C C C T T C C C C
21 chr21_19881636 0 19881636 A A A A A G A A A A A A A A A A A A A A
21 chr21_19883409 0 19883409 A C C C C C C C C C C C C C C C C C C C
21 chr21_19887600 0 19887600 A A A A A A A A A A A A A A A A T T A A
21 chr21_19898516 0 19898516 A A A A A A A A A A A A C C C C C C A A
21 chr21_19911199 0 19911199 G G G G G G G G G G A G G G G G G G G G
21 chr21_19913038 0 19913038 A A A A A A A A T T T T A A A A A A T T
21 chr21_19913660 0 19913660 A A A A A A A A G G G G A A A A A A G G
21 chr21_19923441 0 19923441 G G G G G G G G G G G G A G G G G G G G
21 chr21_19925570 0 19925570 G G G G G G G G G G G G T T G G G G G G
21 chr21_19927842 0 19927842 C C C C C C C C C C C C C C C T C C C C
21 chr21_19941724 0 19941724 G G G G G G G G A A A A G G G G G G A A
21 chr21_19946200 0 19946200 C C C C C C C C C C C C T T T T T T C C
21 chr21_19951911 0 19951911 A A A A A A A A G G G G A A A A A A G G
21 chr21_19952199 0 19952199 G G A A A A G G A A A A G G G G G G A A
21 chr21_19952974 0 19952974 C C C C C T C C C C C C C C C C C C C C
21 chr21_19958022 0 19958022 A A A A A A C C A A A A A A A A A A A A
21 chr21_19958949 0 19958949 T T T T T T T T T T T T T T C T T T T T
21 chr21_19966758 0 19966758 A A A A A A A A A A A A A C A A A A A A
21 chr21_19971547 0 19971547 G G G G G G G G G G A G G G G G G G G G
21 chr21_19975664 0 19975664 A A A A A A A A A A A A A A A G A A A A
21 chr21_19989452 0 19989452 A A A A A A A A G G G G A A A A A A G G
21 chr21_19994606 0 19994606 T T T T T T T T C T C C T T T T T T C C
21 chr21_19995500 0 19995500 C C C C C C C C A A A A C C C C C C A A
21 chr21_19997387 0 19997387 C C T T C C C C C C C C C C C C C C C C
21 chr21_19998076 0 19998076 C C C C C G C C C C C C C C C C C C C C
21 chr21_19998417 0 19998417 T T T T T T T T A T A A T T T T T T A A
21 chr21_20000378 0 20000378 G G G G G G G G A G G G G G G G G G G G
21 chr21_20005992 0 20005992 A A A A A A A A A A A A A G A A A A A A
21 chr21_20006172 0 20006172 T T T T T T T T C C C C C C C C C C C C
21 chr21_20011413 0 20011413 G G G G G G G G C C C C C C C C C C C C
21 chr21_20014726 0 20014726 A A A A A A A A A A A A A A A G A A A A
21 chr21_20019115 0 20019115 G G A A A G G G G G G G G G G G G G G G
21 chr21_20042186 0 20042186 C C C C T T C C C C C C C C C C C C C C
21 chr21_20045956 0 20045956 T T T T T T T T C C C C T T T T T T C C
21 chr21_20046992 0 20046992 A A A A A A A A C C C C A A A A A A C C
21 chr21_20047013 0 20047013 C C C C C C C C C C C C C C C T C C C C
21 chr21_20047919 0 20047919 A A A A A A A A G G G G A A A A A A G G
21 chr21_20051092 0 20051092 T T T T T T T T T T T T T T C T T T T T
21 chr21_20051391 0 20051391 A A A A A A A A A A A A G G A A A A A A
21 chr21_20055075 0 20055075 C C C C C C C C C C C T C C C C C C C C
21 chr21_20059462 0 20059462 A A A A A C A A A A A A A A A A A A A A
21 chr21_20067362 0 20067362 C C C C C C C C C C C C C C C T C C C C
21 chr21_20075332 0 20075332 A A A A A A A A G G G G A A A A A A G G
21 chr21_20079658 0 20079658 C C A A A A C C C C C C C C C C C C C C
21 chr21_20087858 0 20087858 A A A A A A G G A A A A A A A A A A A A
21 chr21_20103010 0 20103010 T T T T T T T T C C C C T T T T T T C C
21 chr21_20105846 0 20105846 C C C C C C C C C C C C C C C C A C C C
21 chr21_20112917 0 20112917 T T C C C C T T T T T T T T T T T T T T
21 chr21_20118369 0 20118369 T T C C C C T T T T T T T T T T T T T T
21 chr21_20125842 0 20125842 G G A A A A G G G G G G G G G G G G G G
21 chr21_20126281 0 20126281 T T T T T T T T C C C C T T T T T T C C
21 chr21_20126955 0 20126955 A A A A A A A A A A A A G G G G G G A A
21 chr21_20129103 0 20129103 G G G G G G G G T T T T G G G G G G T T
21 chr21_20138307 0 20138307 T T T T T T T T C C C C T T T T T T C C
21 chr21_20142992 0 20142992 G G G G G G G G G G G G A G G G G G G G
21 chr21_20147766 0 20147766 G G C C C C G G C C C C C C C C C C C C
21 chr21_20151592 0 20151592 G G G G G G G G A A A A G G G G G G A A
21 chr21_20172481 0 20172481 C C C C C C C C C G C C C C C C C C C C
21 chr21_20182760 0 20182760 G G G G G G G G G G G G G G G G G T G G
21 chr21_20207325 0 20207325 G G G G G G G G T T T T G G G G G G T T
21 chr21_20209704 0 20209704 C C C C C C C C C C C C C C C G C C C C
21 chr21_20213324 0 20213324 C C C C C C C C C C C C C C C T C C C C
21 chr21_20218064 0 20218064 G G G G G G G G A A A A G G G G G G A A
21 chr21_20228363 0 20228363 A A A A A A A A A A A A A T A A A A A A
21 chr21_20249003 0 20249003 T T T T T T A T T T T T T T T T T T T T
21 chr21_20259067 0 20259067 T T T T T T T T T T T T C T T T T T T T
21 chr21_20261395 0 20261395 T T T T T T T T C C C C T T T T T T C C
21 chr21_20266302 0 20266302 G G G G G G G G G G G G G G G T G G G G
21 chr21_20273398 0 20273398 T T T T T T T T T T T T T T T T C C T T
21 chr21_20280759 0 20280759 A A A A G G A A A A A A A A A A A A A A
21 chr21_20282969 0 20282969 T T T T T T T T C C C C T T T T T T C C
21 chr21_20299592 0 20299592 G G T T T T G G G G G G G G G G G G G G
21 chr21_20310899 0 20310899 G G G G G G G G A A A A G G G G G G A A
21 chr21_20312040 0 20312040 C C T T C C C C C C C C C C C C C C C C
21 chr21_20319079 0 20319079 A A A A A A A A A A A A G G A A A A A A
21 chr21_20320181 0 20320181 G G G G G G G G A A A A G G G G G G A A
21 chr21_20323240 0 20323240 A A G G G G A A G G G G G G G G G G G G
21 chr21_20335969 0 20335969 A A A A A A A A G G G G G G G G G G G G
21 chr21_20360234 0 20360234 A A A A A A A A A A A A A G A A A A A A
21 chr21_20360302 0 20360302 T T T T T T T T T T T T C C T T T T T T
21 chr21_20367073 0 20367073 T T T T T T T T C C C C T T T T T T C C
21 chr21_20371622 0 20371622 G G G G G G G G A A A A G G G G G G A A
21 chr21_20377785 0 20377785 A A G G G G A A G G G G G G G G G G G G
21 chr21_20392902 0 20392902 G G G G G G G G T T T T G G G G G G T T
21 chr21_20395057 0 20395057 T T T T T T T T A A A A T T T T T T T T
21 chr21_20402781 0 20402781 G G G G G G G G G G A G G G G G G G G G
21 chr21_20407823 0 20407823 C C C C C C C C C C C C C C C C C T C C
21 chr21_20438930 0 20438930 C C C C C C C C C C C C C C C C T T C C
21 chr21_20450078 0 20450078 A A A A A A A C A A A A A A A A A A A A
21 chr21_20456101 0 20456101 G G A A G G G G G G G G G G G G G G G G
21 chr21_20458056 0 20458056 C C C C C C C C C C C C C C C C C T C C
21 chr21_20461985 0 20461985 A A A A C C A A A A A A A A A A A A A A
21 chr21_20462231 0 20462231 G G G G G G G G G G G G A G G G G G G G
21 chr21_20465528 0 20465528 G G G G A A G G G G G G G G G G G G G G
21 chr21_20471088 0 20471088 C C C C C C C C C C A C C C C C C C C C
21 chr21_20472901 0 20472901 C C C C C C C C T T C T C C C C C C T T
21 chr21_20476637 0 20476637 G G C C C C C C C C C C C C C C C C C C
21 chr21_20489313 0 20489313 A A G G A A A A A A A A A A A A A A A A
21 chr21_20505535 0 20505535 C C C C C C C C A A A A C C C C C C A A
21 chr21_20509164 0 20509164 G G G G G G G G G G G G G G G G C C G G
21 chr21_20516416 0 20516416 A G G G G G A G G G G G G G G G G G G G
21 chr21_20525989 0 20525989 A A A A A A A A A A A A A A A A A C A A
21 chr21_20529118 0 20529118 A A A A A A A A A A A A A G A A A A A A
21 chr21_20535349 0 20535349 G G G G G G G G A G A G G G G G G G G G
21 chr21_20537914 0 20537914 A A T T T T A A T T T T T T T T T T T T
21 chr21_20542897 0 20542897 G G G G G G G G A A A A G G G G G G A A
21 chr21_20557767 0 20557767 G G G G G G G G A A A A G G G G G G A A
21 chr21_20574141 0 20574141 C C C C T T C C C C C C C C C C C C C C
21 chr21_20585176 0 20585176 T T T T T T T T C C C C T T T T T T C C
21 chr21_20589575 0 20589575 C C C C T T C C C C C C C C C C C C C C
21 chr21_20590493 0 20590493 T T T T T T T T T T T T C T T T T T T T
21 chr21_20596969 0 20596969 G G C G G G G G G G G G G G G G G G G G
21 chr21_20607200 0 20607200 T T T T C C T T T T T T T T T T T T T T
21 chr21_20620625 0 20620625 T T T T T T T T C T T T T T T T T T T T
21 chr21_20626281 0 20626281 G G A A A A G G G G G G G G G G G G G G
21 chr21_20628534 0 20628534 C C C C C C C C A A A C C C C C C C C C
21 chr21_20635613 0 20635613 T T T T C C T T T T T T T T T T T T T T
21 chr21_20635826 0 20635826 G G G G G G G G G G G G G G G G A G G G
21 chr21_20637137 0 20637137 T T A A T T T T T T T T T T T T T T T T
21 chr21_20642015 0 20642015 C C T T T T C C T T T T T T T T T T T T
21 chr21_20642757 0 20642757 C C C C C C C C C T C T C C C C C C C C
21 chr21_20655545 0 20655545 C C C C C C C C C C C C C C C C T T C C
21 chr21_20658626 0 20658626 T T T T T T T T G G G G T T T T T T G G
21 chr21_20659156 0 20659156 C C C C C C C C T T T T C C C C C C T T
21 chr21_20659450 0 20659450 G G G G G G G G A A A A G G G G G G A A
21 chr21_20675588 0 20675588 C C C C C C C C A A A A C C C C C C A A
21 chr21_20682689 0 20682689 A A A A A A A A T T T T A A A A A A T T
21 chr21_20684397 0 20684397 G G G G G G G G G G A G G G G G G G G G
21 chr21_20686702 0 20686702 C C T T T T C C C C C C C C C C C C C C
21 chr21_20687280 0 20687280 T T T T T T C T T T T T T T T T T T T T
21 chr21_20688338 0 20688338 G G G G A A G G G G G G A A A A A A G G
21 chr21_20689341 0 20689341 G G G G G G A G G G G G G G G G G G G G
21 chr21_20692053 0 20692053 T T T T T T T T C C C C T T T T T T C C
21 chr21_20694011 0 20694011 C C C C C C C C T T T T C C C C C C T T
21 chr21_20707817 0 20707817 C C C C C C C C T T T T C C C C C C T T
21 chr21_20709979 0 20709979 C C C C C C C C C C C C A C C C C C C C
21 chr21_20715316 0 20715316 T T T T T T T T T T T T T T T T G T T T
21 chr21_20720301 0 20720301 T T T T T T T T T T T T T T A A T T T T
21 chr21_20722431 0 20722431 G G G G A A G G G G G G G G G G G G G G
21 chr21_20723971 0 20723971 C C C C C C C C A A A A C C C C C C A A
21 chr21_20730231 0 20730231 T T T T T T T T T T T T C T T T T T T T
21 chr21_20731137 0 20731137 G G G G G G G G G G G G G G A G G G G G
21 chr21_20737093 0 20737093 G G G G G G G G G T G T G G G G G G G G
21 chr21_20740604 0 20740604 G G G G G G G G A A A A G G G G G G A A
21 chr21_20745166 0 20745166 G G G G G G G G G G G G A G G G G G G G
21 chr21_20753262 0 20753262 A A C C C C A A C C C C C C C C C C C C
21 chr21_20753342 0 20753342 C C C C C T C C T T T T C C C C C C T T
21 chr21_20758302 0 20758302 C C C C C C C C C C C C C C C C T T C C
21 chr21_20760121 0 20760121 G G G G G G G G G G G G C G G G G G G G
21 chr21_20770857 0 20770857 G G G G G G G G A G A A G G G G G G G G
21 chr21_20773418 0 20773418 C C C C C C C C G G G G C C C C C C G G
21 chr21_20779546 0 20779546 T T T T A T T T T T T T T T T T T T T T
21 chr21_20781378 0 20781378 C C C C C T C C C C C C C C C C T T C C
21 chr21_20784921 0 20784921 A A G G G G G G G G G G G G G G G G G G
21 chr21_20789266 0 20789266 G G G G G G G G G G G G G G A A G G G G
21 chr21_20793851 0 20793851 T T T T T T T T G G G G T T T T T T G G
21 chr21_20793936 0 20793936 T T C C C C T T C C C C C C C C C C C C
21 chr21_20796518 0 20796518 C C T T C C C C C C C C C C C C C C C C
21 chr21_20796728 0 20796728 A A G G A A A A A A A A A A A A A A A A
21 chr21_20797998 0 20797998 C C C C C C C C A A A A C C C C C C A A
21 chr21_20801432 0 20801432 C C C C C C C C T T T T C C C C C C T T
21 chr21_20803244 0 20803244 C C C C C C C C T T T T C C C C C C T T
21 chr21_20807344 0 20807344 C C C C C C C C C C C C C T C C C C C C
21 chr21_20810472 0 20810472 T T T T T T T T C C C C T T T T T T C C
21 chr21_20828497 0 20828497 C C C C C C C C T T T T C C C C C C T T
21 chr21_20839713 0 20839713 A A A A A A A A A A A A A A A A A C A A
21 chr21_20851479 0 20851479 A A A A A A A A A C A C A A A A A A C C
21 chr21_20855966 0 20855966 A A G G G G A A G G G G G G G G G G G G
21 chr21_20858760 0 20858760 G G G G G G G G A A A A G G G G G G A A
21 chr21_20858885 0 20858885 G G A A A A G G G G G G G G G G G G G G
21 chr21_20868153 0 20868153 C G C C C C C C C C C C C C C C C C C C
21 chr21_20868994 0 20868994 C C C C C C C C C C C C C C C C C T C C
21 chr21_20872056 0 20872056 G G G G A A G G G G G G G G G G G G G G
21 chr21_20877967 0 20877967 T T T T T T G T T T T T T T T T T T T T
21 chr21_20878956 0 20878956 A A A A A A A A C C C C A A A A A A C C
21 chr21_20879024 0 20879024 C C C C C C C C C C C C C C C C G G C C
21 chr21_20880462 0 20880462 A G G G G G A A G G G G G G G G G G G G
21 chr21_20881099 0 20881099 G G G G G G G G T T T T G G G G G G T T
21 chr21_20893127 0 20893127 T T T T T T T T T T T T T T T T C C T T
21 chr21_20900021 0 20900021 C C C C C C C C T T T T C C C C C C T T
21 chr21_20900052 0 20900052 C C C C C C C C G G G G C C C C C C G G
21 chr21_20905069 0 20905069 A A A A A A A A A A A A A A A G A A A A
21 chr21_20912945 0 20912945 G G G G G G G G G G G G G G A A G G G G
21 chr21_20925200 0 20925200 A A A A A A A A G G G G A A A A A A G G
21 chr21_20929480 0 20929480 A A A A A A A A A A A A A A A A T T A A
21 chr21_20933176 0 20933176 C C C C A A C C C C C C C C C C C C C C
21 chr21_20934013 0 20934013 A A A A A A A A A A A A A A A A A G A A
21 chr21_20934417 0 20934417 C C C C C C C C A A A A C C C C C C A A
21 chr21_20936394 0 20936394 A A A A A A A A A A A A A G A A A A A A
21 chr21_20938524 0 20938524 A A A A A A A A A G A G A A A A A A G G
21 chr21_20959385 0 20959385 T T T T T T T T C C C C T T T T T T C C
21 chr21_20974161 0 20974161 G G G G G G G G A G A G G G G G A G G G
21 chr21_20980061 0 20980061 A A A A A A A A G G G G A A A A A A G G
21 chr21_20984001 0 20984001 G G G G G G G G G G G G G G G T G G G G
21 chr21_20984564 0 20984564 C C T T T T C C C C C C C C C C C C C C
21 chr21_20988845 0 20988845 A A A A A A A A T T T T A A A A A A T T
21 chr21_20992187 0 20992187 T T T T T T T T C T C T T T T T T T T T
21 chr21_21004181 0 21004181 C C C C C C C C C C C G C C C C C C C C
21 chr21_21014022 0 21014022 T T C C C T T T T T T T T T T T T T T T
21 chr21_21015425 0 21015425 C C C C C C C C C C C C C T C C C C C C
21 chr21_21018672 0 21018672 T T T T T T T T G T G T T T T T T T T T
21 chr21_21021199 0 21021199 T T A A A T T T T T T T T T T T T T T T
21 chr21_21023105 0 21023105 C C C C C T C C C C C C C C C C C C C C
21 chr21_21025050 0 21025050 G G G G A G G G G G G G G G G G G G A A
21 chr21_21028266 0 21028266 C C C C C C C C C C C C C C A A C C C C
21 chr21_21032251 0 21032251 G G T T T T G G T T T T T T T T T T T T
21 chr21_21035839 0 21035839 T T T T T T T T A T A T T T T T T T T T
21 chr21_21043210 0 21043210 T T T T T T T T T T T T G G T T G G T T
21 chr21_21057742 0 21057742 C C C C C C C C C G C G C C C C C C C C
21 chr21_21059544 0 21059544 A A A A A A A A C C A C A A A A A A C C
21 chr21_21063797 0 21063797 C C T T T T C C C C C C T T T T T T C C
21 chr21_21064857 0 21064857 T T C C C C T T C C C C C C C C C C C C
21 chr21_21064918 0 21064918 C C A A A A C C A A A A A A A A A A A A
21 chr21_21081768 0 21081768 T T T T T T T T A T T T T T T T T T T T
21 chr21_21082680 0 21082680 T T T T T T T T T T T T T T T T C C T T
21 chr21_21084288 0 21084288 T T T T T T T T C T C T T T T T T T T T
21 chr21_21087274 0 21087274 T T G G T T T T T T T T T T T T T T T T
21 chr21_21090598 0 21090598 A A A A A A A A A A A A A A A A C C A A
21 chr21_21090715 0 21090715 A A A A A A A A A A A A A A A A G G A A
21 chr21_21092551 0 21092551 G G G G G G G G T T T T G G G G G G T T
21 chr21_21092732 0 21092732 T T T T T T T T A T A T T T T T T T T T
21 chr21_21105041 0 21105041 A A A A A A A A A A A G A A A A A A G G
21 chr21_21105423 0 21105423 C C C C C C C C C C C T C C C C C C C C
21 chr21_21106865 0 21106865 C C C C C C C C C C C C C C C T C C C C
21 chr21_21110580 0 21110580 A A A A A A C C A A A A A A A A A A A A
21 chr21_21113701 0 21113701 T T T T T T T T T T T T T T T T A A T T
21 chr21_21113906 0 21113906 G G G G G G G G G G G G G G G G A A G G
21 chr21_21114815 0 21114815 G G G G G G T T G G G G G G G G G G G G
21 chr21_21118180 0 21118180 T T T T T T T T A A A A T T T T T T A A
21 chr21_21121882 0 21121882 T T T T T T T T T T T T T T T T C C T T
21 chr21_21130137 0 21130137 C C C C C C C C C C C C C C C T C C C C
21 chr21_21139158 0 21139158 C C C C C C C C T T T T C C C C C C T T
21 chr21_21147297 0 21147297 A A A A A A A A A A A A A A A A A C A A
21 chr21_21149091 0 21149091 T T T T T T T T T T T T C T T T T T T T
21 chr21_21149759 0 21149759 A A G G G G A A A A A A A A A A A A A A
21 chr21_21150476 0 21150476 G G G G G G G G A A A A G G G G G G A A
21 chr21_21154728 0 21154728 C C C C C C C C T T T T C C C C C C T T
21 chr21_21170999 0 21170999 G G G G G G A G G G G G G G G G G G G G
21 chr21_21182540 0 21182540 C T C C C C T T C C C C C C C C C C C C
21 chr21_21183775 0 21183775 C C C C C C C C T T T T T T C C C C T T
21 chr21_21213425 0 21213425 G G G G G G G G G G G G G G A G G G G G
21 chr21_21218411 0 21218411 G G G G G G G T G G G G G G G G G G G G
21 chr21_21219170 0 21219170 C C C C C T C C C C C C C C C C C C C C
21 chr21_21222065 0 21222065 C T C C C C C C C C C C C C C C C C C C
21 chr21_21225366 0 21225366 T T T T T T T T C C C C T T T T T T C C
21 chr21_21232047 0 21232047 G G G G G G G G G G G G G G A G G G G G
21 chr21_21237968 0 21237968 A A A A T T A A A A A A A A A A A A A A
21 chr21_21239075 0 21239075 C C T T C C C C C C C C C C C C C C C C
21 chr21_21239796 0 21239796 T T C C C C C C C C C C C C C C C C C C
21 chr21_21251745 0 21251745 A A A A A A A G A A A A A A A A A A A A
21 chr21_21267191 0 21267191 A A A A A A A A G G G G A A A A A A G G
21 chr21_21267359 0 21267359 C C C C C C C C G G G G C C C C C C G G
21 chr21_21271135 0 21271135 G G G G G G G G A A A A G G G G G G A A
21 chr21_21277690 0 21277690 A A A A A A A A A A A A G G A A A A A A
21 chr21_21282010 0 21282010 T T T T T T T T A A A A T T T T T T A A
21 chr21_21284789 0 21284789 C C C C C C C C C C C C C T C C C C C C
21 chr21_21291465 0 21291465 A A A A A A A A A T A T A A A A A A A A
21 chr21_21300172 0 21300172 T T T T T T T T T T T T C T T T T T T T
21 chr21_21313439 0 21313439 A A A A A A A A A A A A A A G G A A A A
21 chr21_21320324 0 21320324 C C C C C C C C T T T T C C C C C C T T
21 chr21_21321928 0 21321928 C G C C C C C C C C C C C C C C C C C C
21 chr21_21323513 0 21323513 C C C C C C C C G G G G C C C C C C G G
21 chr21_21328401 0 21328401 C C C C C C C C T T T T C C C C C C T T
21 chr21_21328780 0 21328780 C C C C C C C C C C C C C T C C C C C C
21 chr21_21330813 0 21330813 C C C C C C C C C C C C C C C C A A C C
21 chr21_21336120 0 21336120 G G G G G G G G G G G G G G A G G G G G
21 chr21_21344713 0 21344713 A A A A A A A A A A A A A A A G A A A A
21 chr21_21349586 0 21349586 A A A A G G A A A A A A A A A A A A A A
21 chr21_21350265 0 21350265 T T T T T T T T T T T T T T T T C C T T
21 chr21_21356382 0 21356382 G G G G G G G G A A A A G G G G G G A A
21 chr21_21361634 0 21361634 A A A A A A A A G G G G A A A A A A G G
21 chr21_21369552 0 21369552 G G G G G G G G G G G G G G G G A G G G
21 chr21_21374613 0 21374613 C C C C C C C C T T T T C C C C C C T T
21 chr21_21382090 0 21382090 C C C C T T C C C C C C C C C C C C C C
21 chr21_21394387 0 21394387 G G G G G G G G G G G G A G G G G G G G
21 chr21_21395835 0 21395835 T T T T T T T T T T T T T T T T A T T T
21 chr21_21402070 0 21402070 C C C C C T C C C C C C C C C C C C C C
21 chr21_21404027 0 21404027 C C C C C T C C C C C C C C C C C C C C
21 chr21_21404912 0 21404912 T T T T T T T T T T T T T T C C T T T T
21 chr21_21407558 0 21407558 G G G G G G G G G G G G C G G G G G G G
21 chr21_21428643 0 21428643 C C C C C C C C C C C C C C C C C T C C
21 chr21_21439532 0 21439532 C C C C C C C C T T T T C C C C C C T T
21 chr21_21439968 0 21439968 T T T T T T T T A A A A T T T T T T A A
21 chr21_21443286 0 21443286 G G G G G G G G G G G G A G G G G G G G
21 chr21_21454121 0 21454121 G G G G G G G G C C C C G G G G G G C C
21 chr21_21454710 0 21454710 G G A A A A G G G G G G G G A A A A G G
21 chr21_21454861 0 21454861 C C C C T T C C C C C C C C C C C C C C
21 chr21_21454999 0 21454999 T T T T T T T T T T T T G T T T T T T T
21 chr21_21464457 0 21464457 C C T T C C C C C C C C C C C C C C C C
21 chr21_21464472 0 21464472 C C C C T T C C C C C C C C C C C C C C
21 chr21_21472503 0 21472503 C C C C C C C C C C C C C C C T C T C C
21 chr21_21502604 0 21502604 A A A A A A A C A A A A A A A A A A A A
21 chr21_21506589 0 21506589 C C A A A A C C C C C C C C C C C C C C
21 chr21_21509110 0 21509110 G G G G G G G G A A A A G G G G G G A A
21 chr21_21516545 0 21516545 G G G G G G G G G G G G G G G G A G G G
21 chr21_21517549 0 21517549 G G T T T T G G T T T T T T T T T T T T
21 chr21_21523655 0 21523655 T T T T T T T T G G G G T T T T T T G G
21 chr21_21523959 0 21523959 C T T T T T T T T T T T T T T T T T T T
21 chr21_21526734 0 21526734 G G G G G G G G G T G G G G G G G G G G
21 chr21_21536062 0 21536062 C C C C C C C C G G G G C C C C C C G G
21 chr21_21541514 0 21541514 T T C C C T T T T T T T T T T T T T T T
21 chr21_21576579 0 21576579 T T T T T T T T T T T T C T T T T T T T
21 chr21_21578981 0 21578981 T T T T T T T T T T T T C T T T T T T T
21 chr21_21580385 0 21580385 C C C C C C C C C C C C C C C C T T C C
21 chr21_21583092 0 21583092 A A A A A A A A A A A A A G A A A A A A
21 chr21_21583199 0 21583199 T T T T T T T T C C C C T T T T T T C C
21 chr21_21595293 0 21595293 A A T T T T A A T T T T T T T T T T T T
21 chr21_21607176 0 21607176 T T T T T T T T T T T T T T A A T T T T
21 chr21_21626921 0 21626921 G G G G G G G G T T T T G G G G G G T T
21 chr21_21629743 0 21629743 C C C C C C C C C C C C T T T T T T C C
21 chr21_21645402 0 21645402 A A A A A A A A G G A A A A A A A A A A
21 chr21_21645593 0 21645593 G G G G G G G G A A G G G G G G G G G G
21 chr21_21647611 0 21647611 T T T T T T T T C C C C T T T T T T T T
21 chr21_21659651 0 21659651 T T T T T T T T C C C C T T T T T T C C
21 chr21_21661904 0 21661904 C T T T T T T T T T T T T T T T T T T T
21 chr21_21665929 0 21665929 C C T T T T C C T T T T C C C C C C T T
21 chr21_21670033 0 21670033 C C C C C C C C C C C C T T C C C C C C
21 chr21_21671971 0 21671971 T T C C C C T T T T T T T T T T T T T T
21 chr21_21672227 0 21672227 A A G G G G A A G G G G A A A A A A G G
21 chr21_21672746 0 21672746 T T T T T T T T T T T T T T T T C T T T
21 chr21_21675160 0 21675160 T T C C T T T T T T T T C C C C C C T T
21 chr21_21678319 0 21678319 C C C C C C C C C C C C C T C C C C C C
21 chr21_21681263 0 21681263 A A A A A A A A C C C C A A A A A A C C
21 chr21_21681800 0 21681800 C C C C C C C C C C C C C C C C C G C C
21 chr21_21681964 0 21681964 G G A A A G G G A A A A A A A A A A A A
21 chr21_21689501 0 21689501 A A A A A G A A A A A A A A A A A A A A
21 chr21_21690517 0 21690517 G G G G G G C G G G G G G G G G G G G G
21 chr21_21698262 0 21698262 G G G G G G C G G G G G G G G G G G G G
21 chr21_21705325 0 21705325 C C C C C C C C C C C C C C C C C T C C
21 chr21_21708986 0 21708986 A A A A A A A A A A A A A T A A A A A A
21 chr21_21711776 0 21711776 C C C C C C C C T T T T C C C C C C T T
21 chr21_21713398 0 21713398 C C C C C C C C C C C C A C C C C C C C
21 chr21_21716223 0 21716223 G G G G G G G G A A A A G G G G G G A A
21 chr21_21720391 0 21720391 T T T T T T T T G G G G T T T T T T G G
21 chr21_21735500 0 21735500 G G A A G G G G G G G G G G G G G G G G
21 chr21_21741477 0 21741477 G G G G A A G G G G G G G G G G G G G G
21 chr21_21742810 0 21742810 C C C C C C C C T T T T C C C C C C T T
21 chr21_21751049 0 21751049 G G G G G G G G G G C G G G G G G G G G
21 chr21_21756479 0 21756479 A G A A A A A A A A A A A A A A A A A A
21 chr21_21765665 0 21765665 A A A A A A A A A A A A A A A A A G A A
21 chr21_21773513 0 21773513 A A A A A A A A A A A A A A A A G G A A
21 chr21_21775715 0 21775715 A A A A G G A A A A A A A A A A A A A A
21 chr21_21780278 0 21780278 T T T T T T T T T T T T T T C C T T T T
21 chr21_21780989 0 21780989 G G G G G G G G A A A A G G G G G G A A
21 chr21_21781189 0 21781189 C C C C C C C C T T T T C C C C C C T T
21 chr21_21789637 0 21789637 C C C C C C C C C C C C C C C C C T C C
21 chr21_21797552 0 21797552 G G G G G G G G G G G G G G G G A A G G
21 chr21_21801306 0 21801306 A A A A A A A A A A A A A A A G A A A A
21 chr21_21807678 0 21807678 C C C C C C C T C C C C C C C T C C C C
21 chr21_21812329 0 21812329 A A A A A A A A A A A A A A A A G G A A
21 chr21_21819730 0 21819730 A A A A A A A A A A A G A A A A A A A A
21 chr21_21824112 0 21824112 G G G G G G G G G G G G A G G G G G G G
21 chr21_21824195 0 21824195 G G G G G G G G C C C C G G G G G G C C
21 chr21_21829396 0 21829396 C C C C C C A C C C C C C C C C C C C C
21 chr21_21829849 0 21829849 A A C C C C A A A A A A A C A A A A A A
21 chr21_21834643 0 21834643 C C C C C T C C C C C C C C C C C C C C
21 chr21_21835655 0 21835655 A A A A A A A A A A A A A A A C A A A A
21 chr21_21838756 0 21838756 C C C C C T C C C C C C C C C C C C C C
21 chr21_21852674 0 21852674 G G G G G G G G A A A A G G G G G G A A
21 chr21_21855336 0 21855336 A A A A A A A A A A A G A A A A A A G G
21 chr21_21862712 0 21862712 C C A C C C C C C C C C C C C C C C C C
21 chr21_21873572 0 21873572 A A A A A A A A A A A A A A A C A A A A
21 chr21_21874013 0 21874013 C T C C C C C C C C C C C C C C C C C C
21 chr21_21876195 0 21876195 T T T T T T T T T T T T T T C T T T T T
21 chr21_21877615 0 21877615 C C C C C C C C C C C C C C C T C C C C
21 chr21_21879013 0 21879013 G G G G G G G G A A A A G G G G G G A A
21 chr21_21881119 0 21881119 A A A A A A A A A A A A A A C C A A A A
21 chr21_21883369 0 21883369 C C C C C C T T C C C C C C C C C C C C
21 chr21_21888342 0 21888342 T T T T T T T T C C T T T T T T T T T T
21 chr21_21890361 0 21890361 G G G G G G G G G T G G G G G G G G G G
21 chr21_21895533 0 21895533 A A A A A A A A A A A G A A A A A A A A
21 chr21_21902422 0 21902422 C C C C C C C C C C C C C G C C C C C C
21 chr21_21915348 0 21915348 A A A A A A A A G G G G A A A A A A G G
21 chr21_21929367 0 21929367 T T T T T T T T C C C C T T T T T T T T
21 chr21_21940249 0 21940249 G G A A A A G G A A A A A A A A A A A A
21 chr21_21941986 0 21941986 A A C C C C A A C C C C C C C C C C C C
21 chr21_21942002 0 21942002 C C C T C C C C C C C C C C C C C C C C
21 chr21_21944903 0 21944903 T T C C C C T T T T T T T T T T T T T T
21 chr21_21948840 0 21948840 T T C C C T T T T T T T T T T T T T T T
21 chr21_21951254 0 21951254 A A A A A A A A G G G G A A A A A A G G
21 chr21_21953293 0 21953293 T T T T T T T T G G G G T T T T T T G G
21 chr21_21954461 0 21954461 G G A A A A G G G G G G G G G G G G G G
21 chr21_21961767 0 21961767 G G G G G G A G G G G G G G G G G G G G
21 chr21_21961982 0 21961982 G G T T G T G G G G G G G G G G G G G G
21 chr21_21966832 0 21966832 G G G G G G G G C C C C C C C C C C C C
21 chr21_21972833 0 21972833 A A A A A A A A G G G G A A A A A A G G
21 chr21_21973921 0 21973921 C C C C C C C C C C C C C C C C T T C C
21 chr21_21977269 0 21977269 G G G G G G G G G G G G G G G G C C G G
21 chr21_21986946 0 21986946 A A C C A C A A A A A A A A A A A A A A
21 chr21_21990719 0 21990719 T T T T T T T T T T T T T T T T C C T T
21 chr21_22004870 0 22004870 G G G G G G G G G G G G G G G G A G G G
21 chr21_22006104 0 22006104 C C C C C C C C T T T T C C C C C C T T
21 chr21_22010213 0 22010213 C C C C C C C C C C C C C C C C A C C C
21 chr21_22020883 0 22020883 A A A A A A A A G G G G A A A A A A G G
21 chr21_22021215 0 22021215 A A A A A C A A A A A A A A A A A A A A
21 chr21_22033260 0 22033260 T T T T T T G T T T T T T T T T T T T T
21 chr21_22038335 0 22038335 G G G G G G G G A A A A G G G G G G A A
21 chr21_22043776 0 22043776 C C C C C C C C C C C C C G C C C C C C
21 chr21_22044218 0 22044218 C T C C C C C C C C C C C C C C C C C C
21 chr21_22044363 0 22044363 G G G G G G G G T T T T T T T T T T T T
21 chr21_22055521 0 22055521 A A A A A A A A A A A A G G G G G G A A
21 chr21_22059409 0 22059409 A A G G A A A A G G G G A A A A A A G G
21 chr21_22067378 0 22067378 T T T T T T T T T T T T T T C C T T T T
21 chr21_22067639 0 22067639 A A G G G G A A A A A A A A A A A A A A
21 chr21_22070535 0 22070535 T T T T G T T T G G G G T T T T T T G G
21 chr21_22071260 0 22071260 G G G G G G G G T T T T G G G G G G T T
21 chr21_22075728 0 22075728 C C T T C T C C C C C C C C C C C C C C
21 chr21_22078490 0 22078490 A A A A A A A A A A A A A G A A A A A A
21 chr21_22112764 0 22112764 C C C C C C C C C C C T C C C C C C C C
21 chr21_22119596 0 22119596 T T T T C C T T T T T T T T T T T T T T
21 chr21_22126488 0 22126488 G G G G G G T T G G G G G G G G G G G G
21 chr21_22136618 0 22136618 G G G G G G G G A A A A G G G G G G A A
21 chr21_22143427 0 22143427 G G G G G G G G C C C C G G G G G G C C
21 chr21_22147818 0 22147818 T T T T T T T T T T T T A T T T T T T T
21 chr21_22148375 0 22148375 T T T T T T T T C C C C T T T T T T C C
21 chr21_22150007 0 22150007 G G G G G G G G A A A A G G G G G G A A
21 chr21_22150557 0 22150557 G G G G G G G G G G G G G G G G C C G G
21 chr21_22158382 0 22158382 T T C C C C C C C C C C C C C C C C C C
21 chr21_22161051 0 22161051 G G G G G G G G A G G G G G G G G G G G
21 chr21_22165656 0 22165656 G G G G G G G G G G G G T T T T T T G G
21 chr21_22165727 0 22165727 T T T T T T T T T T T T A T T T T T T T
21 chr21_22169531 0 22169531 C C C C C C C C C C C C C C A C C C C C
21 chr21_22176353 0 22176353 G G G G G G G G G G G G G G A G G G G G
21 chr21_22177687 0 22177687 A A T T T T A A A A A A A A A A A A A A
21 chr21_22186300 0 22186300 T T T T T T T T T T T T G T T T T T T T
21 chr21_22189334 0 22189334 G G A A A G G G G G G G G G G G G G G G
21 chr21_22209530 0 22209530 G G G G A A G G G G G G G G G G G G G G
21 chr21_22212486 0 22212486 T T A A T T T T T T T T T T T T T T T T
21 chr21_22212969 0 22212969 A A G G A A A A A A A A A A A A A A A A
21 chr21_22216931 0 22216931 T T T T T T T T C C C C T T T T T T C C
21 chr21_22226661 0 22226661 C C A A A A C C A A A A A A A A A A A A
21 chr21_22231167 0 22231167 T T T T T T T T C C C C C C C C C C C C
21 chr21_22233040 0 22233040 C C C C C C C C G G G G C C C C C C G G
21 chr21_22233393 0 22233393 C C C C C C C C C C C C C C C T C C C C
21 chr21_22242040 0 22242040 G G G G G G G G G G G G A A G G G G G G
21 chr21_22254729 0 22254729 G G G G G G G G G G G G A A A A A A G G
21 chr21_22258088 0 22258088 G G G G C G G G G G G G G G G G G G G G
21 chr21_22261009 0 22261009 C C C C A A C C C C C C C C C C C C C C
21 chr21_22261635 0 22261635 T T T T T T T T T T T T G T T T T T T T
21 chr21_22272266 0 22272266 T T T T T T T T C T T T T T T T T T T T
21 chr21_22288564 0 22288564 T T T T T T T T C C C C T T T T T T C C
21 chr21_22291125 0 22291125 G G G G A G G G G G G G G G G G G G G G
21 chr21_22292243 0 22292243 G G G G G G A A G G G G G G G G G G G G
21 chr21_22292800 0 22292800 A A A A A A A A A A A A A A A A G G A A
21 chr21_22297032 0 22297032 G G G G G G G G A A A A G G G G G G A A
21 chr21_22302753 0 22302753 G G G G G G G G A A A A G G G G G G A A
21 chr21_22304106 0 22304106 C C C T T T C C C C C C C C C C C C C C
21 chr21_22320507 0 22320507 C C C C G G C C C C C C C C C C C C C C
21 chr21_22333608 0 22333608 G G G G G G G G G G G G G G G G A G G G
21 chr21_22335273 0 22335273 G G G G G G G G A A A A G G G G G G A A
21 chr21_22341702 0 22341702 T T T T T T T T T T T T T T C T T T T T
21 chr21_22347378 0 22347378 G G G G C C G G G G G G G G G G G G G G
21 chr21_22348942 0 22348942 T T T T T T T T C C C C T T T T T T C C
21 chr21_22369965 0 22369965 G G G G G G G G G G G G A G G G G G G G
21 chr21_22371634 0 22371634 T T G T G T T T T T T T T T T T T T T T
21 chr21_22372448 0 22372448 C C C C C C C C T T T T C C C C C C T T
21 chr21_22390173 0 22390173 G G G G G G G G G G G G C G G G G G G G
21 chr21_22390411 0 22390411 C C C C C C C C T T T T C C C C C C T T
21 chr21_22393703 0 22393703 A A G G G G A A G G G G G G G G G G G G
21 chr21_22405620 0 22405620 G G G G G G G G T T T T G G G G G G T T
21 chr21_22412924 0 22412924 A A T T T T T T T T T T T T T T T T T T
21 chr21_22413312 0 22413312 G G G G G G G G G G G G G G G G A G G G
21 chr21_22416196 0 22416196 T T T T T T T T C C C C T T T T T T C C
21 chr21_22422170 0 22422170 C C C C A C C C C C C C C C C C C C C C
21 chr21_22422325 0 22422325 A A A A A A A A C C C C A A A A A A C C
21 chr21_22441401 0 22441401 A G G G G G G G G G G G G G G G G G G G
21 chr21_22446259 0 22446259 A A A A A A A A G G G G A A A A A A G G
21 chr21_22447524 0 22447524 A A A A A A A A G G G G A A A A A A G G
21 chr21_22450737 0 22450737 A A A A A A A G A A A A A A A A A A A A
21 chr21_22453298 0 22453298 T T T T T T T T G G G G T T T T T T G G
21 chr21_22453669 0 22453669 G G G G G G G G G G G G G G A A G G G G
21 chr21_22456458 0 22456458 A A G G A G A A A A A A A A A A A A A A
21 chr21_22457298 0 22457298 G G A A A A G G A A A A A A A A A A A A
21 chr21_22462704 0 22462704 C C T T C T C C C C C C C C C C C C C C
21 chr21_22462886 0 22462886 G G G G G G G G C C C C G G G G G G C C
21 chr21_22468793 0 22468793 A A G G G G G G G G G G G G G G G G G G
21 chr21_22469351 0 22469351 G G G G A G G G G G G G G G G G G G G G
21 chr21_22469507 0 22469507 T T T T T T T T C C C C T T T T T T T T
21 chr21_22470528 0 22470528 G G G G G G G G G G G G G G G G G T G G
21 chr21_22475069 0 22475069 G G G G G G G G T T T T G G G G G G T T
21 chr21_22488831 0 22488831 G G G G G G G G G T G T G G G G G G T T
21 chr21_22489198 0 22489198 A A A A A A A A T T T T A A A A A A T T
21 chr21_22489652 0 22489652 G G G G G G G G G G G G A A A A G G G G
21 chr21_22489943 0 22489943 C C C C C C C C C T C C C C C C C C C C
21 chr21_22490371 0 22490371 A A A A A A A A G G G G A A A A A A G G
21 chr21_22500665 0 22500665 C C C C A C C C C C C C C C C C C C C C
21 chr21_22507545 0 22507545 G G G G G G G G G G G G G G G G A A G G
21 chr21_22510434 0 22510434 A A A A A A A A A A A A G G G G G G A A
21 chr21_22512809 0 22512809 C G G G G G G G G G G G G G G G G G G G
21 chr21_22515214 0 22515214 C C C C C C C C C C C C C T C C C C C C
21 chr21_22517675 0 22517675 G G G G G G G G G G G G A G G G G G G G
21 chr21_22543791 0 22543791 G G G G G G G G G G G G G G C C G G G G
21 chr21_22558809 0 22558809 A A A A A A A A A A A A A A A A A G A A
21 chr21_22561102 0 22561102 T T T T T T T T G G G G T T T T T T G G
21 chr21_22574203 0 22574203 G G G G G G G G G G G G G G G G A A G G
21 chr21_22574211 0 22574211 C C C C C C C C C C C C C T C C C C C C
21 chr21_22579511 0 22579511 T T C C T T T T C C C C C C C C C C C C
21 chr21_22588698 0 22588698 C C C C C T C C C C C C C C C C C C C C
21 chr21_22598818 0 22598818 T T T T T T T T A T T T T T T T T T T T
21 chr21_22599711 0 22599711 C C C C C T C C C C C C C C C C C C C C
21 chr21_22606921 0 22606921 C C C C C C C C C C C C C C C C C T C C
21 chr21_22610361 0 22610361 C C C T C C C C C C C C C C C C C C C C
21 chr21_22628634 0 22628634 T T T T T T T T G G G G T T T T T T G G
21 chr21_22638831 0 22638831 G G G G G G G G A A A A G G G G G G A A
21 chr21_22640901 0 22640901 A A A A A A A A G G A G A A A A A A G G
21 chr21_22648477 0 22648477 G G A G G G G G G G G G G G G G G G G G
21 chr21_22676878 0 22676878 C C C C C C C C C C C C C T T T T T C C
21 chr21_22684925 0 22684925 A A A A A A A A C C C C A A A A A A C C
21 chr21_22686218 0 22686218 C C A A A A C C C C C C C C C C C C C C
21 chr21_22695990 0 22695990 C C C C C C C C T T T T C C C C C C T T
21 chr21_22696113 0 22696113 T T A A T T T T T T T T T T T T T T T T
21 chr21_22698161 0 22698161 A A A A A A A A A A A A A A A A A C A A
21 chr21_22703679 0 22703679 C C C C C C C C A A A A C C C C C C A A
21 chr21_22703801 0 22703801 T T T T T T T T C C C C T T T T T T C C
21 chr21_22713078 0 22713078 A A G G A A A A A A A A A A A A A A A A
21 chr21_22716103 0 22716103 G G G G G G G G G G G G G G G G T T G G
21 chr21_22727336 0 22727336 T T T T T T T T T T C T T T T T T T T T
21 chr21_22727636 0 22727636 G G G G G G A A G G G G G G G G G G G G
21 chr21_22728439 0 22728439 G G G G G G G G G G G G G G C G G G G G
21 chr21_22736282 0 22736282 C C C T C C C C C C C C C C C C C C C C
21 chr21_22736852 0 22736852 C C C C C C C C C C C C C C C C T T C C
21 chr21_22737354 0 22737354 G G A G A G G G G G G G G G G G G G G G
21 chr21_22742447 0 22742447 G G A G G G G G G G G G A G G G G G G G
21 chr21_22746596 0 22746596 G G G G G G G G G G G T G G G G G G G G
21 chr21_22752653 0 22752653 G G G G G G G G A A A A G G G G G G A A
21 chr21_22755115 0 22755115 C C G G C C C C C C C C C C C C C C C C
21 chr21_22778097 0 22778097 A A A C C C A A A A A A A A A A A A A A
21 chr21_22802786 0 22802786 C C C C C C C C G G G G C C C C C C G G
21 chr21_22806621 0 22806621 A A A A A A A A G G G G A A A A A A G G
21 chr21_22806836 0 22806836 T T T T T T T T C C C C T T T T T T C C
21 chr21_22809143 0 22809143 G G A A A A G G A A A A A A A A A A A A
21 chr21_22811402 0 22811402 A A A A A A A A A A A G A A A A A A A A
21 chr21_22811844 0 22811844 T T T T T T T T A A A A T T T T T T A A
21 chr21_22817176 0 22817176 T T T T T T T T C C C C T T T T T T C C
21 chr21_22817285 0 22817285 T T T T T T T T C C C C T T T T T T C C
21 chr21_22819337 0 22819337 C C C C C C C C C C C C C C C C T T C C
21 chr21_22819508 0 22819508 C C C C C C C C C C C C C C G G C C C C
21 chr21_22821047 0 22821047 C C C C C C C C T T T T C C C C C C T T
21 chr21_22822153 0 22822153 G G G G G G G G G G G G A G A A G G G G
21 chr21_22826707 0 22826707 C C T T T T C C T T T T T T T T T T T T
21 chr21_22829078 0 22829078 A A A A A A A A G G G G A A A A A A G G
21 chr21_22830003 0 22830003 G G G G G G G G A G G G G G G G G G G G
21 chr21_22834866 0 22834866 C C C C C C C C T T T T C C C C C C T T
21 chr21_22836350 0 22836350 G G G G G G G G G G G G G G G G A A G G
21 chr21_22840919 0 22840919 A A A A A A A A A A A C A A A A A A A A
21 chr21_22853357 0 22853357 C C G G C C C C C C C C C C C C C C C C
21 chr21_22863541 0 22863541 A G G G G G G G G G G G G G G G G G G G
21 chr21_22873557 0 22873557 A A A A A A A A A A A A A G A A A A A A
21 chr21_22875489 0 22875489 C C C C C C C C C C C C C C C C C T C C
21 chr21_22879034 0 22879034 G T G G G G G G G G G G G G G G G G G G
21 chr21_22881470 0 22881470 G G G G G G G G A A A A G G G G G G A A
21 chr21_22883564 0 22883564 G G G G G G G G G G G G G G A G G G G G
21 chr21_22893108 0 22893108 G G G G G G G G G G G G G G A G G G G G
21 chr21_22898160 0 22898160 C C C C C C C C C C C C C G C C C C C C
21 chr21_22900902 0 22900902 C C C C C C C C C C C C C C C C C T C C
21 chr21_22904576 0 22904576 C C C C C C C C C C C C C T C C C C C C
21 chr21_22904701 0 22904701 C C C C C C C C C T C C C C C C C C C C
21 chr21_22907291 0 22907291 C C C C C C C C T T T T C C C C C C T T
21 chr21_22910866 0 22910866 A A A A A A A A G G G G A A A A A A G G
21 chr21_22912835 0 22912835 C C C C A C C C C C C C C C C C C C C C
21 chr21_22913131 0 22913131 C C C C C C C C C C C C C C T T C C C C
21 chr21_22918791 0 22918791 A A G G G G A A G G G G G G G G G G G G
21 chr21_22922512 0 22922512 T T T T T T T T C C C C T T T T T T C C
21 chr21_22931821 0 22931821 T T T T T T T T T T T T T T C C T T T T
21 chr21_22933703 0 22933703 C T T T T T T T T T T T T T T T T T T T
21 chr21_22956591 0 22956591 A A A A A A G G A A A A A A A A A A A A
21 chr21_22957287 0 22957287 A A A A A A A A A A A A C C A A A A A A
21 chr21_22965537 0 22965537 C C C C C C C C C C C C C C C C A C C C
21 chr21_22969163 0 22969163 G G G G G G G G G G G G C C G G G G G G
21 chr21_22969789 0 22969789 T T T T T T T T C C C C T T T T T T C C
21 chr21_22977778 0 22977778 T T T T C T T T T T T T T T T T T T T T
21 chr21_22988621 0 22988621 G G T T G T G G G G G G G G G G G G G G
21 chr21_22988651 0 22988651 C C C C C C A A C C C C C C C C C C C C
21 chr21_22990747 0 22990747 A A A A A A A A G G G G A A A A A A G G
21 chr21_23000175 0 23000175 G G G G G G G G G G G G G G G G G T G G
21 chr21_23004350 0 23004350 C C C C C C C C T T T T C C C C C C T T
21 chr21_23009104 0 23009104 C C C C C C C C T T T T C C C C C C T T
21 chr21_23009426 0 23009426 T T T T T T T T C C C C T T T T T T C C
21 chr21_23014775 0 23014775 G G G G G G G G G G G G G G G G C C G G
21 chr21_23016248 0 23016248 T T T T C T T T T T T T T T T T T T T T
21 chr21_23024772 0 23024772 T T T T T T T T C C C C T T T T T T C C
21 chr21_23025236 0 23025236 A A A A A A A A G G G G A A A A A A G G
21 chr21_23030574 0 23030574 G G G G G G G G G G G G G G A A G G G G
21 chr21_23032872 0 23032872 T T T T T T T T C C C C T T T T T T C C
21 chr21_23038546 0 23038546 A A A A A A A A G G G G A A A A A A G G
21 chr21_23041332 0 23041332 C C C C C C C C C C C C C G C C C C C C
21 chr21_23042933 0 23042933 G G G G G G G G G G G G A G G G G G G G
21 chr21_23046374 0 23046374 C C C C C C C C C C C C C C C C A C C C
21 chr21_23049528 0 23049528 A A A A A A A A A A A A A A A A C C A A
21 chr21_23054514 0 23054514 A A G G A G A A A A A A A A A A A A A A
21 chr21_23057081 0 23057081 A A A A A A A A A G A A A A A A A A A A
21 chr21_23062650 0 23062650 C C C C C C C C C C C C C C T T C C C C
21 chr21_23064657 0 23064657 C C C C C C C C T T T T C C C C C C T T
21 chr21_23070470 0 23070470 C C C C C C C C G G G G C C C C C C G G
21 chr21_23085639 0 23085639 T T T T T T T T T T T T C C C C C C T T
21 chr21_23086658 0 23086658 C C C C C C C C T T T T C C C C C C T T
21 chr21_23087895 0 23087895 C C C C T T C C C C C C C C C C C C C C
21 chr21_23088373 0 23088373 C C C C C C C C C C C C C G C C C C C C
21 chr21_23088991 0 23088991 C C C C C C C C T T T T C C C C C C T T
21 chr21_23089242 0 23089242 A A A A A A A A A A A A G G A A A A A A
21 chr21_23093682 0 23093682 T T T T T T T T G G G G T T T T T T G G
21 chr21_23100227 0 23100227 G G G G G G G G A A A A G G G G G G A A
21 chr21_23101284 0 23101284 C C C C C C C C C C C C C T C C C C C C
21 chr21_23101770 0 23101770 C C C C C C C C C T C C C C C C C C T T
21 chr21_23105707 0 23105707 T T T T T T T T C C C C T T T T T T C C
21 chr21_23112465 0 23112465 A A A A A A C C A A A A A A A A A A A A
21 chr21_23119434 0 23119434 G G G G G G G G G G G G G G G G A A G G
21 chr21_23128064 0 23128064 T T T T T T T T C C C C T T T T T T C C
21 chr21_23143660 0 23143660 T T T T T T T T T T T T T T C C T T T T
21 chr21_23160710 0 23160710 A A A A A G A A A A A A A A A A A A A A
21 chr21_23174747 0 23174747 G G A G G G G G G G G G G G G G G G G G
21 chr21_23177292 0 23177292 C C C C C C C C C T C T C C C C C C C C
21 chr21_23178757 0 23178757 G G G G G G G G A A A A G G G G G G A A
21 chr21_23187736 0 23187736 G G A A A A G G A A A A A A A A A A A A
21 chr21_23194249 0 23194249 T T T T T T T T C C C C T T T T T T C C
21 chr21_23198598 0 23198598 C C T T T T C C T T T T T T T T T T T T
21 chr21_23225458 0 23225458 A A A A A A A A G G G G A A A A A A G G
21 chr21_23228905 0 23228905 T T C T T T T T T T T T T T T T T T T T
21 chr21_23231203 0 23231203 A A A A A A A A A A A A A A A A A C A A
21 chr21_23231357 0 23231357 T T T T T T T T C C C C T T T T T T C C
21 chr21_23235600 0 23235600 G G G G G G G G G G C G G G G G G G G G
21 chr21_23237605 0 23237605 A A A A A A A A A G A A A A A A A A G G
21 chr21_23238808 0 23238808 A A A A A A C C C C C C A A A A A A C C
21 chr21_23239566 0 23239566 C C C C C C C C C C C C C G C C C C C C
21 chr21_23240797 0 23240797 A A A A A T A A A A A A A A A A A A A A
21 chr21_23245475 0 23245475 C C C C C C C C T T T T C C C C C C T T
21 chr21_23263407 0 23263407 A A G G A G A A A A A A A A A A A A A A
21 chr21_23269482 0 23269482 G G G G G G G G G G G G G G G G C G G G
21 chr21_23270146 0 23270146 C C C C C C C C T T T T C C C C C C T T
21 chr21_23274978 0 23274978 G G A A A A G G A A A A A A A A A A A A
21 chr21_23290210 0 23290210 G G G G G G G G G G G G G G A A G G G G
21 chr21_23290968 0 23290968 A A A A A A A A G G G G A A A A A A G G
21 chr21_23295669 0 23295669 C C C C C C C C T T T T C C C C C C T T
21 chr21_23300555 0 23300555 A A A A A A A A A A A A A C A A A A A A
21 chr21_23301277 0 23301277 A A A A A A C C A A A A A A A A A A A A
21 chr21_23301851 0 23301851 G G G G G G G G A A A A G G G G G G A A
21 chr21_23305446 0 23305446 G G G G G G G G A A A A G G G G G G A A
21 chr21_23315827 0 23315827 C C C C C C C C C T C C C C C C C C C C
21 chr21_23317953 0 23317953 G G G G G G G G G G A G G G G G G G G G
21 chr21_23324678 0 23324678 G G A G G G G G G G G G G G G G G G G G
21 chr21_23327351 0 23327351 C C C C C C C C C C C C C T C C C C C C
21 chr21_23328818 0 23328818 C C C C C C C C T T T T C C C C C C T T
21 chr21_23334764 0 23334764 G G G G G G A A G G G G G G G G G G G G
21 chr21_23350263 0 23350263 C C C C C C C C T T T T C C C C C C T T
21 chr21_23354650 0 23354650 T T T T G T T T T T T T T T T T T T T T
21 chr21_23354827 0 23354827 G G G G G G G G G G A G G G G G A A G G
21 chr21_23357164 0 23357164 A A A A A A A A C C C C A A A A A A C C
21 chr21_23358716 0 23358716 C C C T C C C C T T T T C C C C C C T T
21 chr21_23362442 0 23362442 T T C T C T T T C C C C C C C C C C C C
21 chr21_23362807 0 23362807 G G A G A G G G G G G G G G G G G G G G
21 chr21_23370802 0 23370802 T T T T T T T T A A A A T T T T T T A A
21 chr21_23370858 0 23370858 A A A A A A A A T T T T A A A A A A T T
21 chr21_23371713 0 23371713 G G A G G G G G G G G G G G G G G G G G
21 chr21_23377543 0 23377543 G G G G G G G G G G A G G G G G G G G G
21 chr21_23377755 0 23377755 G G A G G G G G G G G G G G G G G G G G
21 chr21_23399909 0 23399909 C C C C C C C C C C C T C C C C C C C C
21 chr21_23402479 0 23402479 T T T T T T T T T T T T T T G G T T T T
21 chr21_23408107 0 23408107 A A A A A A A A G G G G A A A A A A G G
21 chr21_23415796 0 23415796 G G G G A A G G G G G G G G G G G G G G
21 chr21_23438448 0 23438448 C C C C C C C C A A A A C C C C C C A A
21 chr21_23444266 0 23444266 T T T T T T T T G G G G T T T T T T G G
21 chr21_23452765 0 23452765 C C C C C T C C C C C C C C C C C C C C
21 chr21_23456006 0 23456006 G G G G G G G G G G G G G G A A G G G G
21 chr21_23460058 0 23460058 T T T T T T T T C C C C T T T T T T C C
21 chr21_23464345 0 23464345 C C C C C C C C G G C G C C C C C C G G
21 chr21_23467032 0 23467032 T T T T T T T T G G G G T T T T T T G G
21 chr21_23473755 0 23473755 A A A A A G A G A A A A A A A A A A A A
21 chr21_23473894 0 23473894 A A A A A A A A A A A A C C A A A A A A
21 chr21_23485607 0 23485607 A A A G G G A A A A A A A A A A A A A A
21 chr21_23487365 0 23487365 A A A A A A A A G G G G A A A A A A G G
21 chr21_23487757 0 23487757 G G G G G G G G A A A A G G G G G G A A
21 chr21_23488970 0 23488970 A A G G G G G G G G G G G G G G G G G G
21 chr21_23496470 0 23496470 C C C C C C C T C C C C C C C C C C C C
21 chr21_23502380 0 23502380 G G G G G G G G G G G G A G G G G G G G
21 chr21_23505670 0 23505670 C C C C C C C C A A A A C C C C C C A A
21 chr21_23506656 0 23506656 T T T T T T T T C C C C T T T T T T C C
21 chr21_23507704 0 23507704 G G G G A A G G G G G G G G G G G G G G
21 chr21_23509025 0 23509025 C C C C C C C C C C C C C C T T C C C C
21 chr21_23513511 0 23513511 T T T T T T T T C C C C T T T T T T C C
21 chr21_23516146 0 23516146 T T T T T T T T C C C C T T T T T T C C
21 chr21_23526030 0 23526030 G G A A G G G G G G G G G G G G G G G G
21 chr21_23531043 0 23531043 T T T T T T T T A A A A T T T T T T A A
21 chr21_23540714 0 23540714 C C A A A A C C C C C C C C C C C C C C
21 chr21_23542115 0 23542115 G G T T G G G G G G G G G G G G G G G G
21 chr21_23545504 0 23545504 C C C C C C C C T T C T C C C C C C T T
21 chr21_23550859 0 23550859 T T T T T T T T T T T T T T C T T T T T
21 chr21_23552473 0 23552473 C C A A A A C C A A A A A A A A A A A A
21 chr21_23566791 0 23566791 C C C C C C C C G G G G C C C C C C G G
21 chr21_23578633 0 23578633 C C C C C C C C G G G G C C C C C C G G
21 chr21_23579559 0 23579559 G G G G G G G G G G A G G G G G G G G G
21 chr21_23583569 0 23583569 C C C C C C C C G G C G C G C C C C C C
21 chr21_23592964 0 23592964 G G G G A A G G G G G G G G G G G G G G
21 chr21_23596216 0 23596216 C C C C C C C C C T C C C C C C C C C C
21 chr21_23612231 0 23612231 C C C C C C C C C C C C C C C T C C C C
21 chr21_23619836 0 23619836 G G G G G G G G G G G G G G A G G G G G
21 chr21_23623022 0 23623022 A A A A A A A A A A A A A G A A A A A A
21 chr21_23627528 0 23627528 G G G G G G G G G G A G G G G G G G G G
21 chr21_23629697 0 23629697 C C C C T T C C C C C C C C C C C C C C
21 chr21_23633791 0 23633791 T T T T T T T T C C C C T T T T T T C C
21 chr21_23634702 0 23634702 G G A G A A G G G G G G A A A A A A G G
21 chr21_23650444 0 23650444 C C C C C C T T C C C C C C C C C C C C
21 chr21_23651795 0 23651795 G G C G C C G G G G G G G G G G G G G G
21 chr21_23657187 0 23657187 T T T T T T T T T T C T T T T T T T T T
21 chr21_23658178 0 23658178 A A A A A A A A T T T T A A A A A A T T
21 chr21_23668274 0 23668274 C C C C C C C C A C A A C C C C C C A A
21 chr21_23668795 0 23668795 T T C C C C T T T T T T T T T T T T T T
21 chr21_23673176 0 23673176 G G G G G G G G G G G G A G G G G G G G
21 chr21_23675244 0 23675244 G G G G G G G G A A A A G G G G G G A A
21 chr21_23676466 0 23676466 C C C C A A C C C C C C C C C C C C C C
21 chr21_23681531 0 23681531 T T C T T T T T T T T T T T T T T T T T
21 chr21_23683456 0 23683456 G G G G G G G G A A A A G G A A G G A A
21 chr21_23692886 0 23692886 C C C C C C C C C C C C C T C C C C C C
21 chr21_23703186 0 23703186 T T T T T T T T T T T T C T C T T T T T
21 chr21_23704379 0 23704379 T T T T T T T T T T T T G G T T T T T T
21 chr21_23711810 0 23711810 T T T T T T T T T T T T A A T T T T T T
21 chr21_23718100 0 23718100 T T T T T T T T T T T T T T T T C C T T
21 chr21_23721572 0 23721572 T T T T T T T T C C C T T T T T T T T T
21 chr21_23727704 0 23727704 G G G G G G G G A G A G G G G G G G A A
21 chr21_23733995 0 23733995 C C T T T T C C C C C C C C C C C C C C
21 chr21_23741242 0 23741242 C C C C C C C C C C C C C C T T C C C C
21 chr21_23747884 0 23747884 C C C C C C C C T T T T C C C C C C T T
21 chr21_23752480 0 23752480 A A A A A A A A C C C C A A A A A A C C
21 chr21_23768681 0 23768681 T T T T T T C T T T T T T T T T T T T T
21 chr21_23769016 0 23769016 A A A A A A A G A A A A A A A A A A A A
21 chr21_23772015 0 23772015 G G G G G T G G G G G G G G G G G G G G
21 chr21_23776323 0 23776323 G G G G A A G G A A A A A A A G G G A A
21 chr21_23778745 0 23778745 T T T T T T T T T T T T C T T T T T T T
21 chr21_23781031 0 23781031 T T T T T T T T A A A A T T T T T T A A
21 chr21_23781240 0 23781240 A A A A A A A T A A A A A A A A A A A A
21 chr21_23793583 0 23793583 T T C C C T T T C C C C C C C C C C C C
21 chr21_23794682 0 23794682 G G A A G G G G G G G G G G G G G G G G
21 chr21_23808864 0 23808864 T T T T T T T T T T T T C T T T T T T T
21 chr21_23814297 0 23814297 C C C C C C C C T T T T C C C C C C T T
21 chr21_23819239 0 23819239 G G C C C C G G C C C C C C C C C C C C
21 chr21_23827541 0 23827541 C C C C T T C C C C C C C C C C C C C C
21 chr21_23827574 0 23827574 C C C C C C C C C T C C C C C C C C C C
21 chr21_23827758 0 23827758 T T C C T T T T T T T T T T T T T T T T
21 chr21_23829977 0 23829977 G G G G G G G G A A A A G G G G G G A A
21 chr21_23835814 0 23835814 C C C C C C C C C C C C C C C C T T C C
21 chr21_23854945 0 23854945 T T T T T T T T C C C C T T T T T T C C
21 chr21_23855631 0 23855631 T T T T T T T T C C C C T T T T T T C C
21 chr21_23857479 0 23857479 A A A A A A A A G G G G A A A A A A G G
21 chr21_23864928 0 23864928 G G G G G G G G A A A A G G G G G G A A
21 chr21_23867753 0 23867753 C C G G C G C C C C C C C C C C C C C C
21 chr21_23883276 0 23883276 G G G G G G G G G G G G G G G G C G G G
21 chr21_23883775 0 23883775 T T T T T T T T C C C C T T T T T T C C
21 chr21_23885222 0 23885222 C C C C C C C C C C C T C C C C C C C C
21 chr21_23887428 0 23887428 T T T T T T T T C C C C T T T T T T C C
21 chr21_23888446 0 23888446 C C C C C C C C A A A A C C C C C C A A
21 chr21_23888710 0 23888710 T T T T T T T T G G G G T T T T T T G G
21 chr21_23894315 0 23894315 A A A A A A A A A A A A A A A A A C A A
21 chr21_23895853 0 23895853 T T T T T T T T C C C C T T T T T T C C
21 chr21_23901051 0 23901051 A A A A A A A A A A A A A A A A A G A A
21 chr21_23903852 0 23903852 G G A A A A G G A A A A G G G G G G A A
21 chr21_23905489 0 23905489 G G A G G G G G G G G G G G G G G G G G
21 chr21_23909123 0 23909123 A A G G G G A A G G G G A A A A A A G G
21 chr21_23911094 0 23911094 A A A A A A T T A A A A A A A A A A A A
21 chr21_23920295 0 23920295 C C C C C C C C C C C C G G C C C C C C
21 chr21_23921493 0 23921493 C C C C C C C C T T T T C C C C C C T T
21 chr21_23927169 0 23927169 T T T T T T T T G G G G T T T T T T G G
21 chr21_23928774 0 23928774 G G G G G G G G G G G G G G T T G G G G
21 chr21_23937249 0 23937249 T T T T T T T T T T T T T T T T C C T T
21 chr21_23939597 0 23939597 C C C C C C C C G G G G C C C C C C G G
21 chr21_23939611 0 23939611 T T T T T T T T T T C T T T T T T T T T
21 chr21_23945799 0 23945799 T T G T T T T T T T T T T T T T T T T T
21 chr21_23965360 0 23965360 C C C C C C T T C C C C C C C C C C C C
21 chr21_23973182 0 23973182 G G G G G G G G G G G T G G G G G G G G
21 chr21_23988649 0 23988649 A A A A A A A A A A A A A G A A A A A A
21 chr21_23990052 0 23990052 T T T T T T T T T T T T T T C C T T T T
21 chr21_23996316 0 23996316 T T T T T T T T T T T T C T T T T T T T
21 chr21_24002853 0 24002853 A A A A A G A A A A A A A A A A A A A A
21 chr21_24006407 0 24006407 C C C C C C C C T T T T C C C C C C T T
21 chr21_24007469 0 24007469 G G G G G G G G C C C C G G G G G G C C
21 chr21_24011749 0 24011749 C C C C C C C T C C C C C C C C C C C C
21 chr21_24013372 0 24013372 A A A A A A A G A A A A A A A A A A A A
21 chr21_24016983 0 24016983 G G G G G G G G C C C C G G G G G G C C
21 chr21_24036202 0 24036202 C C C C C T C C T T T T C C C C C C T T
21 chr21_24038239 0 24038239 C C C C C C C C T T T T C C C C C C T T
21 chr21_24039068 0 24039068 T T T T T T T T T T C T T T T T T T T T
21 chr21_24044173 0 24044173 A A A A A A A A A A A G A A A A A A A A
21 chr21_24052042 0 24052042 T T A A A A A A A A A A A A A A A A A A
21 chr21_24053996 0 24053996 C C C C C C C C C C A C C C C C C C C C
21 chr21_24059245 0 24059245 T T T T C T T T T T T T T T T T T T T T
21 chr21_24071141 0 24071141 C C C C C C C C C C C C C T C C C C C C
21 chr21_24074399 0 24074399 A A A A A A A A A A A A G G A A A A A A
21 chr21_24086223 0 24086223 C C C C C C T T C C C C C C C C C C C C
21 chr21_24097794 0 24097794 A A A A A A A A A C A A A A A A A A A A
21 chr21_24106174 0 24106174 C T T T T T T T T T T T T T T T T T T T
21 chr21_24109552 0 24109552 G G G G G G G G A A A A G G G G G G A A
21 chr21_24112996 0 24112996 A A A A A A A A A A A A A A A A C C A A
21 chr21_24115045 0 24115045 C C C C C C C C C C C T C C C C C C C C
21 chr21_24117113 0 24117113 C C C C C C C C C T C C C C C C C C C C
21 chr21_24137036 0 24137036 C T T T T T T T T T T T T T T T T T T T
21 chr21_24139385 0 24139385 A A A A A A A A G G G G A A A A A A G G
21 chr21_24153946 0 24153946 A A A A A A A A G G G G A A A A A A G G
21 chr21_24163367 0 24163367 G G G G G G G T G G G G G G G G G G G G
21 chr21_24164053 0 24164053 G G G G A G G G G G G G G G G G G G G G
21 chr21_24185747 0 24185747 G G G G G G G G A A A A G G G G G G A A
21 chr21_24187986 0 24187986 T T T T T T G G T T T T T T T T T T T T
21 chr21_24193585 0 24193585 A A G G G G A A G G G G G G G G G G G G
21 chr21_24203117 0 24203117 T T T T T T T T T T T T T T T T C T T T
21 chr21_24207613 0 24207613 C C C C C C C T C C C C C C C C C C C C
21 chr21_24213263 0 24213263 G G G G G G G G G G G G C C G G G G G G
21 chr21_24218188 0 24218188 C C C C C C C C C C C C C C T T C C C C
21 chr21_24218281 0 24218281 C C C C C C C C C C C T C C C C C C C C
21 chr21_24221737 0 24221737 C C G G C G C C G G G G G G G G G G G G
21 chr21_24232554 0 24232554 A A A A A A A A G G G G A A A A A A G G
21 chr21_24242629 0 24242629 T T T T T T T T T T C T T T T T T T T T
21 chr21_24263959 0 24263959 A A A A A A A A G G G G A A A A A A G G
21 chr21_24269286 0 24269286 T T T T T T T T C C C C T T T T T T C C
21 chr21_24272378 0 24272378 A A A A A A A A G G G G A A A A A A G G
21 chr21_24274216 0 24274216 G G A A A G G G G G G G G G G G G G G G
21 chr21_24285676 0 24285676 C C C C C C C C C G C G C C C C C C C C
21 chr21_24288982 0 24288982 G G G G G G G G A A A A G G G G G G A A
21 chr21_24289432 0 24289432 C C C C C C C C C C C G C C C C C C C C
21 chr21_24293984 0 24293984 C C C C C T C C C C C C C C C C C C C C
21 chr21_24297694 0 24297694 A A G G A A A A A A A A A A A A A A A A
21 chr21_24303139 0 24303139 T T T T T T T T G G G G T T T T T T G G
21 chr21_24306204 0 24306204 G G G G G G G G C C C C G G G G G G C C
21 chr21_24307682 0 24307682 A A A A A A A A A A A A A A A A T T A A
21 chr21_24313421 0 24313421 C C C C C C C C C C C C C C A A C C C C
21 chr21_24315088 0 24315088 G G T T G G G G G G G G G G G G G G G G
21 chr21_24321429 0 24321429 C T C C C C C C C C C C C C C C C C C C
21 chr21_24332045 0 24332045 C C C C C C C C T T T T C C C C C C T T
21 chr21_24334720 0 24334720 T T T T T T T T G G G G T T T T T T G G
21 chr21_24338976 0 24338976 T T T T T T T T T T C T C C T T T T T T
21 chr21_24349243 0 24349243 G G G G G G G G T T T T G G G G G G T T
21 chr21_24349593 0 24349593 G G G G G G G G A A A A G G G G G G A A
21 chr21_24351447 0 24351447 C C C C C C C C C C C C C T C C C C C C
21 chr21_24359034 0 24359034 G G G G G G G G A A A A G G G G G G A A
21 chr21_24360431 0 24360431 G G A G G G G G G G G G G G G G G G G G
21 chr21_24363827 0 24363827 C C C C C C C C C C C C C C C C T T C C
21 chr21_24366103 0 24366103 A A G G G G G G G G G G G G G G G G G G
21 chr21_24366115 0 24366115 A A G G G G A A G G G G G G G G G G G G
21 chr21_24366183 0 24366183 T T T T T T T T C C C C T T T T T T C C
21 chr21_24375915 0 24375915 T T T T C T T T T T T T T T T T T T T T
21 chr21_24384459 0 24384459 C C C C C C C C T T T T C C C C C C T T
21 chr21_24387601 0 24387601 C C C C C C C C A A A A C C C C C C A A
21 chr21_24394251 0 24394251 T T T T T T T T G G G G T T T T T T G G
21 chr21_24394693 0 24394693 A A A A A A A A A G A A A A A A A A A A
21 chr21_24395878 0 24395878 G T T T T T T T T T T T T T T T T T T T
21 chr21_24397286 0 24397286 C C C C C C C C C C C C A C C C C C C C
21 chr21_24398078 0 24398078 T T T T T T T T T T T T C T T T T T T T
21 chr21_24398354 0 24398354 G G G G G G G G A A A A G G G G G G A A
21 chr21_24398865 0 24398865 G G A G G G G G G G G G G G G G G G G G
21 chr21_24421523 0 24421523 A G G G G G G G G G G G G G G G G G G G
21 chr21_24428160 0 24428160 T T T T T T T T C C C C T T T T T T C C
21 chr21_24467407 0 24467407 A A A A A A A A G G G G A A A A A A G G
21 chr21_24481877 0 24481877 C C C C C C C C G G C C C C C C C C C C
21 chr21_24483677 0 24483677 C C C C C C C C A A A A C C C C C C A A
21 chr21_24492813 0 24492813 A A A A A A A A A A A A A A A A T T A A
21 chr21_24496294 0 24496294 G G G G A G G G G G G G G G G G G G G G
21 chr21_24513338 0 24513338 T T T T T T C C T T T T T T T T T T T T
21 chr21_24514334 0 24514334 T T T T T T T T A A A A T T T T T T A A
21 chr21_24517117 0 24517117 T T T T T T T T T T T T C T T T T T T T
21 chr21_24527672 0 24527672 C C C C C C C C G G G G C C C C C C G G
21 chr21_24529225 0 24529225 A A A A A G A A A A A A A A A A A A A A
21 chr21_24559048 0 24559048 C C C C C C C C G G G G C C C C C C G G
21 chr21_24563077 0 24563077 A A A A A A A A A A A A A G A A A A A A
21 chr21_24605513 0 24605513 A A A A A A A A A A A A G G A A A A A A
21 chr21_24607690 0 24607690 C C C C C C C C C T C C C C C C C C C C
21 chr21_24607765 0 24607765 C C C C C C C C T T C T C C C C C C T T
21 chr21_24609213 0 24609213 G G G G G G A A G G G G G G G G G G G G
21 chr21_24623795 0 24623795 A A A A A A A A G G G G A A A A A A G G
21 chr21_24649358 0 24649358 G G G G G G G G A G G G G G G G G G G G
21 chr21_24665309 0 24665309 G G G G G G G G G G G G C C G G C C G G
21 chr21_24667781 0 24667781 G G G G G G G G G G A G G G G G G G G G
21 chr21_24670558 0 24670558 G G G G A G G G G G G G G G G G G G G G
21 chr21_24674552 0 24674552 G G G G G G G G G G G G G G G G C G G G
21 chr21_24685804 0 24685804 T T T T C T T T T T T T T T T T T T T T
21 chr21_24689149 0 24689149 G G C C C C G G C C C C C C C C C C C C
21 chr21_24690404 0 24690404 A A A A A A A A A A A A A A A A C C A A
21 chr21_24690541 0 24690541 A A A A A A A A A A A A A C A A A A A A
21 chr21_24691343 0 24691343 C C C T C C C C C C C C C C C C C C C C
21 chr21_24694202 0 24694202 G G G G G G G G G G G G G G G G A G G G
21 chr21_24699256 0 24699256 T T C C T T T T T T T T T T T T T T T T
21 chr21_24704342 0 24704342 C C C C C C C C C C C C C G C C C C C C
21 chr21_24707200 0 24707200 A A A A A A A A A A A A A C A A A A A A
21 chr21_24713296 0 24713296 C C C C C C C C C C C C C T C C C C C C
21 chr21_24714307 0 24714307 G G G G G G G G G G G G G G G G A A G G
21 chr21_24716256 0 24716256 C C C C C C C C C C C C A C C C C C C C
21 chr21_24719327 0 24719327 C C C C C C C C C C C C C C T T C C C C
21 chr21_24727850 0 24727850 T T T T T T T T T T T T C T T T T T T T
21 chr21_24728797 0 24728797 T T T T T T T T T T A T T T T T T T T T
21 chr21_24729338 0 24729338 T T T T T T T T T T T T T T T T C C T T
21 chr21_24729923 0 24729923 G G G G C G G G G G G G G G G G G G G G
21 chr21_24730723 0 24730723 A A G G G G A A G G G G A A A A A A G G
21 chr21_24734290 0 24734290 C C T T T T T T T T T T T T T T T T T T
21 chr21_24735098 0 24735098 T T T T T T T T C C C C T T T T T T C C
21 chr21_24737216 0 24737216 T T C C C C T T C C C C T T T T T T C C
21 chr21_24740476 0 24740476 G G A A A A G G A A A A A A A A A A A A
21 chr21_24740503 0 24740503 C C C C C C C C T T T T C C C C C C T T
21 chr21_24740679 0 24740679 T T T T T T T T C C C C T T T T T T C C
21 chr21_24751973 0 24751973 G G A A A A G G A A A A A A A A A A A A
21 chr21_24759002 0 24759002 C C G G C G C C G G G G C C C C C C G G
21 chr21_24759538 0 24759538 T T C C T T T T T T T T T T T T T T T T
21 chr21_24760312 0 24760312 G G G G G G G G A G A A G G G G G G A A
21 chr21_24760338 0 24760338 A A C C C C A A C C C C C C C C C C C C
21 chr21_24760414 0 24760414 T T C C C C C C C C C C C C C C C C C C
21 chr21_24767710 0 24767710 C C C C C C C C C T C C C C C C C C C C
21 chr21_24767764 0 24767764 G G A A A A G G G G G G G G G G G G G G
21 chr21_24779724 0 24779724 G G G G G G G G G G G G C C G G G G G G
21 chr21_24783308 0 24783308 G G G G G G G G G G G G G G A A G G G G
21 chr21_24798081 0 24798081 C C C C C C C C C C C C C C C C T T C C
21 chr21_24801768 0 24801768 A A A A A A A A A A A A A A A A G G A A
21 chr21_24804915 0 24804915 C C C C C C C C C C C C C T C C C C C C
21 chr21_24807127 0 24807127 A A A A A A A A A A A A A A A A C C A A
21 chr21_24811495 0 24811495 T T A A A A T T T T T T A A A A A A T T
21 chr21_24834390 0 24834390 T T T T C T T T T T T T T T T T T T T T
21 chr21_24835622 0 24835622 T T T T T T C C T T T T T T T T T T T T
21 chr21_24836354 0 24836354 C C C C C T C C C C C C C C C C C C C C
21 chr21_24841862 0 24841862 A A A A A A A A A A A G A A A A A A A A
21 chr21_24852430 0 24852430 G G G G G G G G A A A A G G G G G G A A
21 chr21_24868720 0 24868720 A A A A A A A A A A A A A G A A A A A A
21 chr21_24872927 0 24872927 A A A A A A A A C C C C A A A A A A C C
21 chr21_24873546 0 24873546 C C C C C C C C T T C C C C C C C C C C
21 chr21_24874643 0 24874643 A A A A A A A A G G G G A A A A A A G G
21 chr21_24876637 0 24876637 A A A A A A A A G G G G A A A A A A G G
21 chr21_24887501 0 24887501 A A G G A G A A A A A A A G G G A A A A
21 chr21_24892580 0 24892580 A A A A A A A A A A A G A A A A A A A A
21 chr21_24894314 0 24894314 T T T T T T T T T T C T T T T T T T T T
21 chr21_24897033 0 24897033 A A A A A A A A G G A G A A A A A A G G
21 chr21_24902090 0 24902090 T T T T G T T T T T T T T T T T T T T T
21 chr21_24902676 0 24902676 T T T T T T T T T T T T T T T T C T T T
21 chr21_24903906 0 24903906 G G G G G G G G T T G T G G G G G G T T
21 chr21_24906680 0 24906680 A A A A A A A A A A A A A T A A A A A A
21 chr21_24907315 0 24907315 C C C G C C C C C C C C C C C C C C C C
21 chr21_24911300 0 24911300 T T T T T T T T T T T T G G G G G G T T
21 chr21_24912449 0 24912449 G G G G A G G G G G G G A A A A A A G G
21 chr21_24913353 0 24913353 C C T T T T T T T T T T T T T T T T T T
21 chr21_24915013 0 24915013 T T G G G G G G G G G G G G G G G G G G
21 chr21_24915846 0 24915846 A A A A A A A A G G G G A A A A A A G G
21 chr21_24919507 0 24919507 T T A T A T T T T T T T T T T T T T T T
21 chr21_24924300 0 24924300 G G G G G G G G A A A A G G G G G G A A
21 chr21_24924798 0 24924798 G G G G C G G G G G G G G G G G G G G G
21 chr21_24925086 0 24925086 A A A A A G A A A A A A A A A A A A A A
21 chr21_24925656 0 24925656 A A A G A G A A G G G G G G G G G G G G
21 chr21_24925670 0 24925670 G G A G A G G G G G G G A A A A A A G G
21 chr21_24928278 0 24928278 T T T T G G T T T T T T T T T T T T T T
21 chr21_24943057 0 24943057 C C C T C C C C C C C C C C C C C C C C
21 chr21_24943516 0 24943516 G G G G G G T T G G G G G G G G G G G G
21 chr21_24943664 0 24943664 G G G G G G G G A G A A G G G G G G A A
21 chr21_24956222 0 24956222 A A A A A A A A A A A A C C A A A A A A
21 chr21_24956599 0 24956599 C C C C C C C C C T C C C C C C C C C C
21 chr21_24957177 0 24957177 A A G G G G A A A A A A A A A A A A A A
21 chr21_24958110 0 24958110 A A A A A A A A A G A A A A A A A A A A
21 chr21_24976457 0 24976457 G G G G G G C C G G G G G G G G G G G G
21 chr21_24979031 0 24979031 T T T T T T T T T T T T T T C C T T T T
21 chr21_24982779 0 24982779 G G A G G G G G G G G G G G G G G G G G
21 chr21_24983069 0 24983069 G G G G G G G G G G G G G G C C G G G G
21 chr21_24990223 0 24990223 G G G G G G G G A A A A G G G G G G A A
21 chr21_24995400 0 24995400 A A A A A A A A G G G G A A A A A A G G
21 chr21_25001117 0 25001117 A A A A A A A A A A A A A G A A A A A A
21 chr21_25004766 0 25004766 T T T T T T T T T T T T G G T T T T T T
21 chr21_25005395 0 25005395 T T C C C C C C C C C C C C C C C C C C
21 chr21_25009484 0 25009484 G G G G G G G G G G C G G G G G G G G G
21 chr21_25010604 0 25010604 A A A A A A A A G G G G A A A A A A G G
21 chr21_25012007 0 25012007 T T T T T T T T T T T T C T T T T T T T
21 chr21_25013945 0 25013945 C C A C C C C C C C C C C C C C C C C C
21 chr21_25021831 0 25021831 G G G G G G G G G G G G A G G G G G G G
21 chr21_25027972 0 25027972 C C C C C C C C G G C C C C C C C C G G
21 chr21_25028689 0 25028689 T T C C T T T T T T T T T T T T T T T T
21 chr21_25029183 0 25029183 A A A A A A A A A A A A A A G G A A A A
21 chr21_25030453 0 25030453 A A A A A A A A G G G G A A A A A A G G
21 chr21_25038894 0 25038894 G G G T G G G G G G G G G G G G G G G G
21 chr21_25039244 0 25039244 A A C C A A A A A A A A A A A A A A A A
21 chr21_25041265 0 25041265 G G G G G G G G T T T T G G G G G G T T
21 chr21_25052424 0 25052424 T T T T T T T T C C C C T T T T T T C C
21 chr21_25068868 0 25068868 A A A A A A A A A A A A A A G G A A A A
21 chr21_25083862 0 25083862 T T T T T T T T C C C C T T T T T T C C
21 chr21_25087038 0 25087038 C C G G G G G G G G G G G G G G G G G G
21 chr21_25092214 0 25092214 T T T T T T T T G T G G T T T T T T T T
21 chr21_25094777 0 25094777 T T C C C C T T C C C C C C T T C C C C
21 chr21_25095592 0 25095592 G G G G G G G G G G G G G G G G T T G G
21 chr21_25095625 0 25095625 G G G G G G A A G G G G G G G G G G G G
21 chr21_25098275 0 25098275 T T T T T T T T T T T T T T T T G G T T
21 chr21_25101300 0 25101300 C C C C C C C C T T T T C C C C C C T T
21 chr21_25103477 0 25103477 T T T T T T T T T T T T T T G G T T T T
21 chr21_25108419 0 25108419 G G G G G G G G A A A A G G G G G G A A
21 chr21_25120040 0 25120040 A A A C A A A A A A A A A A A A A A A A
21 chr21_25120054 0 25120054 C C C C C C C C C C C C C T C C C C C C
21 chr21_25126480 0 25126480 C C C C C C C C G G G G C C C C C C G G
21 chr21_25127266 0 25127266 A A A A A G A A A A A A A A A A A A A A
21 chr21_25128094 0 25128094 C C C C C C C C C C C C C C C C C T C C
21 chr21_25130632 0 25130632 G G G G G G G G A A A A G G G G G G A A
21 chr21_25132174 0 25132174 G G A A A A G G A A A A A A A A A A A A
21 chr21_25132468 0 25132468 T T T T T T T T T T T T T T T T C C T T
21 chr21_25143756 0 25143756 G G C C C G G G G G G G G G G G G G G G
21 chr21_25147885 0 25147885 A A A A A A A A A C A A A A A A A A C C
21 chr21_25154465 0 25154465 T T T T T T T T G T T T T T T T T T G G
21 chr21_25161942 0 25161942 G G G G G G G G A A A A G G G G G G A A
21 chr21_25168146 0 25168146 G G G G G G G G C C C C G G G G G G C C
21 chr21_25170855 0 25170855 A A G G G G G G A A A A G G G G G G A A
21 chr21_25177641 0 25177641 T T T T T T T T C C C C T T T T T T C C
21 chr21_25180406 0 25180406 G G G G G G G G T T T T G G G G G G T T
21 chr21_25181509 0 25181509 C C C C C C C C C C C C C C C T C C C C
21 chr21_25186730 0 25186730 A A A A A A G G A A A A A A A A A A A A
21 chr21_25191732 0 25191732 C C T T C C C C C C C C C C C C C C C C
21 chr21_25193468 0 25193468 A A A A A A A A G G G G A A A A A A G G
21 chr21_25198530 0 25198530 C C C C C C C C T T T T C C C C C C T T
21 chr21_25198764 0 25198764 G G G G G G G G G G G G G G G G A A G G
21 chr21_25199505 0 25199505 C C C C C C C C C C C C C C C C C T C C
21 chr21_25200103 0 25200103 C C T T T T T T T T T T T T T T T T T T
21 chr21_25203619 0 25203619 G G G G G G A A G G G G G G G G G G G G
21 chr21_25204447 0 25204447 A A G G G G A A G G G G G G G G G G G G
21 chr21_25209810 0 25209810 A A T T T T T T T T T T T T T T T T T T
21 chr21_25211953 0 25211953 A A A A A A A A A G A A A A A A A A A A
21 chr21_25213378 0 25213378 G G A A A G G G A A A A G G G G A G A A
21 chr21_25216071 0 25216071 A A A A A A A A A A A A A G A A A A A A
21 chr21_25228687 0 25228687 G G G G G G G G G G G G G G A G G G G G
21 chr21_25236798 0 25236798 T T T T T T T T C C C C T T T T T T C C
21 chr21_25240085 0 25240085 T T T T T T T T T T T T C T T T T T T T
21 chr21_25242100 0 25242100 T T T T T T T T T T T T C T T T T T T T
21 chr21_25246709 0 25246709 A A A A A A A A A A A A A G G G A A A A
21 chr21_25246859 0 25246859 A A A A A A A A A A A G A A A A A A G G
21 chr21_25250386 0 25250386 G G G G G G G G A A A A G G G G G G A A
21 chr21_25254449 0 25254449 A A A G A A A A A A A A A A A A A A A A
21 chr21_25265591 0 25265591 G G G G A G G G G G G G G G G G G G G G
21 chr21_25266051 0 25266051 A A A A A A A A A A A A A A G G G G A A
21 chr21_25266712 0 25266712 G G A G G G G G G G G G G G G G G G G G
21 chr21_25267766 0 25267766 G G G G G G G G A G G G G G G G G G G G
21 chr21_25269291 0 25269291 A A A A A G A A A A A A A A A A A A A A
21 chr21_25276447 0 25276447 A A A A G G A A A A A A A A A A A A A A
21 chr21_25277526 0 25277526 G G G G G G G G A A A A G G G G G G A A
21 chr21_25278405 0 25278405 T T T T T T T T C C C C T T T T T T C C
21 chr21_25280379 0 25280379 T T T T T T T T G G G G T T T T T T G G
21 chr21_25280533 0 25280533 G G G G G G G G A A A A G G G G G G A A
21 chr21_25286074 0 25286074 C C C C C C C C T T T T C C C C C C T T
21 chr21_25287796 0 25287796 T T T T T T T T C C C C T T T T T T C C
21 chr21_25295684 0 25295684 C C C C C C C C T T T T C C C C C C T T
21 chr21_25302402 0 25302402 G G G G G G G G G G G G G G G G T T G G
21 chr21_25302909 0 25302909 T T T T T T T T C C C C T T T T T T C C
21 chr21_25306661 0 25306661 A A A A A A A A A A A A A C A A A A A A
21 chr21_25309282 0 25309282 G G G G G G G G A A A A G G G G G G A A
21 chr21_25310148 0 25310148 G G G G G G G G G G A G G G G G G G A A
21 chr21_25313093 0 25313093 T T T T C T T T T T T T T T T T T T T T
21 chr21_25325452 0 25325452 T T T T T T T T C C C C T T T T T T C C
21 chr21_25327867 0 25327867 G G G G G G G G T T T T G G G G G G T T
21 chr21_25337565 0 25337565 T T T T C T T T T T T T T T T T T T T T
21 chr21_25339974 0 25339974 A A A A A G A A A A A A A A A A A A A A
21 chr21_25352122 0 25352122 G G G G G G G G C C C G G G G G G G C C
21 chr21_25365414 0 25365414 C C C C C C C C T T T T C C C C C C T T
21 chr21_25365462 0 25365462 C C C C C C C C C C C C C C C C T T C C
21 chr21_25371717 0 25371717 G G G G G G G G G G G G A G G G G G G G
21 chr21_25373032 0 25373032 G G G G G G G G G G G G A G G G G G G G
21 chr21_25375895 0 25375895 C C C C C C C C C C C C C T C C C C C C
21 chr21_25381981 0 25381981 C C C C C C C C C T C C C C C C C C C C
21 chr21_25382003 0 25382003 A A A A A A A A G G G G A A A A A A G G
21 chr21_25383895 0 25383895 G G G G G G G G G G G G A G G G G G G G
21 chr21_25386647 0 25386647 G G G G G G G G C C C C G G G G G G C C
21 chr21_25389553 0 25389553 T T C C C T T T C C C C C C C C C C C C
21 chr21_25392410 0 25392410 A A A A A A A A G G G G A A A A A A G G
21 chr21_25401754 0 25401754 G G G G G G G G A A A A G G G G G G A A
21 chr21_25404985 0 25404985 G G G G G G G G G G G G G T G G G G G G
21 chr21_25407759 0 25407759 T T T T T T T T C C C C T T T T T T C C
21 chr21_25411509 0 25411509 A A A A A A A A G G G G A A A A A A G G
21 chr21_25414415 0 25414415 T T T T T T T T C C C C T T T T T T C C
21 chr21_25435905 0 25435905 G G G G G G G G G G G G A G G G G G G G
21 chr21_25436357 0 25436357 G G T T T T G G T T T T T T T T T T T T
21 chr21_25437545 0 25437545 G G G G G G G G A A A A G G G G G G A A
21 chr21_25437605 0 25437605 C C C C C C C C C C C C C C C C T T C C
21 chr21_25437799 0 25437799 T T C C C C T T T T T T T T T T T T T T
21 chr21_25452536 0 25452536 A A A A A G A A A A A A A A A A A A A A
21 chr21_25459121 0 25459121 A A A A A A A A G G G G A A A A A A G G
21 chr21_25460631 0 25460631 T T T T T T T T T T T T T T G G T T T T
21 chr21_25466599 0 25466599 G G A A A G G G G G G G G G G G G G G G
21 chr21_25469146 0 25469146 G G G G G G G G A A A A A A A A A A A A
21 chr21_25469941 0 25469941 G G G G G G G G A A A A G G G G G G A A
21 chr21_25475606 0 25475606 T T T T T T T T C C C C T T T T T T C C
21 chr21_25479352 0 25479352 G G G G G G A A G G G G G G G G G G G G
21 chr21_25480813 0 25480813 T T T T T T T T A A A A T T T T T T A A
21 chr21_25483412 0 25483412 T T T T T T T T C C C C T T T T T T C C
21 chr21_25485804 0 25485804 T T T T T T T T C C C C T T T T T T C C
21 chr21_25490479 0 25490479 T T T T T T T T C C C C T T T T T T C C
21 chr21_25495415 0 25495415 T T T T T T T T C C C C T T T T T T C C
21 chr21_25501918 0 25501918 G G G G G G G G G G G G G G G G A A G G
21 chr21_25504402 0 25504402 C C T T T T C C T T T T T T T T T T T T
21 chr21_25505015 0 25505015 A A A A A A A A A A A A G G A A A A A A
21 chr21_25506033 0 25506033 T T T T T T T T C C C C T T T T T T C C
21 chr21_25508488 0 25508488 C C C C C C C C T T T T C C C C C C T T
21 chr21_25521780 0 25521780 C C C C C C C C C G G G C C C C C C C C
21 chr21_25523979 0 25523979 A A A A A A A A A A A A A G A A A A A A
21 chr21_25527846 0 25527846 A A C C C C C C C C C C C C C C C C C C
21 chr21_25532801 0 25532801 T T C C T T T T T T T T T T T T T T T T
21 chr21_25563387 0 25563387 G G G G G G G G T T T T G G G G G G T T
21 chr21_25570440 0 25570440 C C C C C C C C C C C C C C T T C C C C
21 chr21_25575342 0 25575342 A A A A A A A A A G A A A A A A A A G G
21 chr21_25582018 0 25582018 T T T T T T T T T T G T T T T T T T G G
21 chr21_25582435 0 25582435 C C G G G G C C G G G G G G G G G G G G
21 chr21_25582840 0 25582840 T T T T T T C C T T T T T T T T T T T T
21 chr21_25586114 0 25586114 T T T T T T T T C T T T T T T T T T T T
21 chr21_25588190 0 25588190 T T T T T T T T C C C C T T T T T T C C
21 chr21_25591961 0 25591961 A A A G A A A A A A A A A A A A A A A A
21 chr21_25593647 0 25593647 C C C C C C C C A C C C C C C C C C C C
21 chr21_25603075 0 25603075 G G G G G G A A G G G G G G G G G G G G
21 chr21_25604000 0 25604000 T T T T T T T T G G G G T T T T T T G G
21 chr21_25608505 0 25608505 A A A A A A A A G G G G A A A A A A G G
21 chr21_25612109 0 25612109 T T T T T T T T T T T T T T C T T T T T
21 chr21_25613881 0 25613881 G G G G A G G G G G G G G G G G G G G G
21 chr21_25615939 0 25615939 T T T T C T T T T T T T T T T T T T T T
21 chr21_25617509 0 25617509 A A A A A A A A G G G G A A A A A A G G
21 chr21_25619637 0 25619637 T T T T A T T T T T T T T T T T T T T T
21 chr21_25625460 0 25625460 C C C C C C C C C C C C C C C C T T C C
21 chr21_25635710 0 25635710 A A G G A A A A A A A A A A A A A A A A
21 chr21_25637903 0 25637903 G G G G G G G G G G G G G G T T G G G G
21 chr21_25648114 0 25648114 A A A A A A A A G G G G A A A A A A G G
21 chr21_25648451 0 25648451 T T T T C T T T T T T T T T T T T T T T
21 chr21_25650650 0 25650650 G G G G G T G G G G G G G G G G G G G G
21 chr21_25653926 0 25653926 C C C C A C C C C C C C C C C C C C C C
21 chr21_25660275 0 25660275 C C T T T T C C T T T T T T T T T T T T
21 chr21_25663353 0 25663353 G G G G G G G G G G G G G G G G A A G G
21 chr21_25667202 0 25667202 T T T T T T T T T T T T T T T T G T T T
21 chr21_25685564 0 25685564 T T T T T T C C T T T T T T T T T T T T
21 chr21_25686041 0 25686041 A A A A A A T T A A A A A A A A A A A A
21 chr21_25687356 0 25687356 A A A A A A A A A A A A A A A A G G A A
21 chr21_25688906 0 25688906 C C C C C C C C C C C C C T C C C C C C
21 chr21_25689061 0 25689061 C C T T T T C C C C C C C C C C C C C C
21 chr21_25691760 0 25691760 G G G G G G A A G G G G G G G G G G G G
21 chr21_25693932 0 25693932 T T T T T T T T C C C C T T T T T T C C
21 chr21_25702455 0 25702455 T T C C C C T T C C C C C C C C C C C C
21 chr21_25711531 0 25711531 A A A A A C A A A A A A A A A A A A A A
21 chr21_25722440 0 25722440 A A A A A A A A G G G G A A A A A A G G
21 chr21_25728759 0 25728759 G G G G G G G G C G C G G G G G G G C C
21 chr21_25738641 0 25738641 C C C C C C C C A A A A A A A A A A A A
21 chr21_25750628 0 25750628 A A A A A A A A C C C C A A A A A A C C
21 chr21_25751046 0 25751046 T T T T T T T T A A A A T T T T T T A A
21 chr21_25754435 0 25754435 C C C C C C C C T T T T C C T T C C T T
21 chr21_25758984 0 25758984 C C C C C C C C C C C C C T C C C C C C
21 chr21_25766636 0 25766636 A A A A A A A A G G G G A A A A A A G G
21 chr21_25771678 0 25771678 T T T T T T T T T T C C T T T T T T C C
21 chr21_25792641 0 25792641 A A A A A A A A A A A A G G A A A A A A
21 chr21_25795734 0 25795734 C C C C C C C C T T T T C C C C C C T T
21 chr21_25815479 0 25815479 G G G G G T G G G G G G G G G G G G G G
21 chr21_25822673 0 25822673 A A A A A A A A G G G G A A A A A A G G
21 chr21_25824829 0 25824829 C C C C C C C C C C T T C C C C C C T T
21 chr21_25825624 0 25825624 C C A A A A A A A A A A A A A A A A A A
21 chr21_25832708 0 25832708 A A A A A G A A A A A A A A A A A A A A
21 chr21_25833514 0 25833514 C C C C C C G G C C C C C C C C C C C C
21 chr21_25837151 0 25837151 G G G G G G G G G T G G G G G G G G G G
21 chr21_25838751 0 25838751 A A A A A A A A A G A A A A A A A A A A
21 chr21_25843046 0 25843046 A A A A A A A A G G G G A A A A A A G G
21 chr21_25850911 0 25850911 G G G G G G G G G G G G A A A A A A G G
21 chr21_25857751 0 25857751 A A A A A A A A G G G G A A A A A A G G
21 chr21_25859090 0 25859090 A A A A A A A A A A A A G G A A A A A A
21 chr21_25860268 0 25860268 C C C C C C C C C C C C C C C C T T C C
21 chr21_25870179 0 25870179 C C C C C C C C C C C C T T T T T T C C
21 chr21_25872093 0 25872093 C C C C C C C C C C C C C T C C C C C C
21 chr21_25872703 0 25872703 C C C C C C C C C C C C C G C C C C C C
21 chr21_25877183 0 25877183 A A A A A A A A C C C C A A A A A A C C
21 chr21_25885619 0 25885619 C C C C C C C C T T T T C C C C C C T T
21 chr21_25890602 0 25890602 C C C C C C T T C C C C C C C C C C C C
21 chr21_25891568 0 25891568 C C C C C C T T C C C C C C C C C C C C
21 chr21_25903445 0 25903445 G G G G G G G G A A A A G G G G G G A A
21 chr21_25904990 0 25904990 C C C C C C C C T T T T C C C C C C T T
21 chr21_25911971 0 25911971 G G G G G G T T G G G G G G G G G G G G
21 chr21_25917919 0 25917919 G G G G G G G G G G G G G G A A G G G G
21 chr21_25922613 0 25922613 G G G G G G C C G G G G G G G G G G G G
21 chr21_25929818 0 25929818 G G G G G G G G A A A A A A G G G G A A
21 chr21_25934491 0 25934491 G G G G T T G G G G G G G G G G G G G G
21 chr21_25935359 0 25935359 T T A A T T T T T T T T T T T T T T T T
21 chr21_25942485 0 25942485 A A A A G G A A A A A A A A A A A A A A
21 chr21_25945902 0 25945902 T T T T T T T T C C C C T T T T T T C C
21 chr21_25965739 0 25965739 A G G G G G G G G G G G G G G G G G G G
21 chr21_25993820 0 25993820 T T A A T T T T T T T T T T T T T T T T
21 chr21_26012293 0 26012293 G G G G G G G G G G G G C G G G G G G G
21 chr21_26024043 0 26024043 G G A A G G G G G G G G G G G G G G G G
21 chr21_26026253 0 26026253 C C C C C C C C T T T T C C C C C C T T
21 chr21_26029300 0 26029300 C C C C C C C C T T T T C C C C C C T T
21 chr21_26031330 0 26031330 G G G G G G G G A A A A G G G G G G A A
21 chr21_26033518 0 26033518 C C C C C C C C T T T T C C C C C C T T
21 chr21_26048696 0 26048696 T T T T T T T T C C C C C C T T T T C C
21 chr21_26050440 0 26050440 C C C C C C C C C C C C T T C C C C C C
21 chr21_26051769 0 26051769 T T T T T T T T T T C T T T T T T T C C
21 chr21_26061192 0 26061192 C C C C C C C C G G G G C C C C C C G G
21 chr21_26065078 0 26065078 C C T T T T C C T T T T T T T T T T T T
21 chr21_26075674 0 26075674 G G A A A A G G A A A A A A A A A A A A
21 chr21_26085561 0 26085561 T T T T T T T T C C C C T T T T T T C C
21 chr21_26095535 0 26095535 C C C C C C C C C C C C C C A A A A C C
21 chr21_26097579 0 26097579 T T T T T T T T T T C T T T T T T T T T
21 chr21_26100937 0 26100937 G G G G G G G G T T T T G G G G G G T T
21 chr21_26104559 0 26104559 G G G G A G G G G G G G G G G G G G G G
21 chr21_26108507 0 26108507 T T C C C C T T T T T T T T T T T T T T
21 chr21_26113690 0 26113690 C C C C C C C C T T T T C C C C C C T T
21 chr21_26119288 0 26119288 A A A G A A A A A A A A A A A A A A A A
21 chr21_26124036 0 26124036 C C C C C C C C C C C C C C C G C C C C
21 chr21_26128136 0 26128136 T T T T T T T T G G G G T T T T T T G G
21 chr21_26129016 0 26129016 A A A A A A A A G G G G A A A A A A G G
21 chr21_26145243 0 26145243 A A A A A A A A G G G G A A A A A A G G
21 chr21_26146032 0 26146032 C C C C C C C C C C C C C C C T C C C C
21 chr21_26151376 0 26151376 C C C C C C C C T T T T C C C C C C T T
21 chr21_26167671 0 26167671 C C C C C C A A C C C C C C C C C C C C
21 chr21_26168066 0 26168066 T T T T C T T T T T T T T T T T T T T T
21 chr21_26168245 0 26168245 G G G G G G G G G G G G G G A G G G G G
21 chr21_26168856 0 26168856 A C A A A A A A A A A A A A A A A A A A
21 chr21_26169734 0 26169734 A A A A A A A A A T A A A A A A A A T T
21 chr21_26172778 0 26172778 C C A A A C C C A A A A C C C C C C A A
21 chr21_26178555 0 26178555 A A A A A A A A A A A A A A A G A A A A
21 chr21_26181651 0 26181651 A A A A A A A A A A A A A A A A G G A A
21 chr21_26187402 0 26187402 G G G G G G G G G G G G G G A G G G G G
21 chr21_26191155 0 26191155 C C C C C C C C C T C C C C C C C C C C
21 chr21_26198766 0 26198766 T T T T T T T T T T T T C C T T T T T T
21 chr21_26207256 0 26207256 G G A A G G G G G G G G G G G G G G G G
21 chr21_26209223 0 26209223 A C A A A A A A A A A A A A A A A A A A
21 chr21_26209715 0 26209715 A A G G A G A A A A A A A A A A A A A A
21 chr21_26214026 0 26214026 T T T T T T T T T T T T C T T T T T T T
21 chr21_26215191 0 26215191 A A A A A A A A G G G G A A A A A A G G
21 chr21_26219136 0 26219136 G G G G G G G G G G G G T T G G G G G G
21 chr21_26226227 0 26226227 C C T T T T C C T T T T T T T T T T T T
21 chr21_26232571 0 26232571 A A A A A A A A A A A A A A A A C C A A
21 chr21_26235733 0 26235733 A A A A A A A A A A A A A A A C A A A A
21 chr21_26239320 0 26239320 C C T T C T C C C C C C C C C C C C C C
21 chr21_26242052 0 26242052 G G G G C G G G G G G G G G G G G G G G
21 chr21_26251546 0 26251546 C C C C C C C C C C C C C T C C C C C C
21 chr21_26254984 0 26254984 A G A A A A A A A A A A A A A A A A A A
21 chr21_26261558 0 26261558 C C T T C T C C C C C C C C C C C C C C
21 chr21_26262559 0 26262559 T T C C C C C C C C C C C C C C C C C C
21 chr21_26268605 0 26268605 A A A A A A A A A A A A A T A A A A A A
21 chr21_26287532 0 26287532 A A A A A A A A G G G G A A A A A A G G
21 chr21_26287673 0 26287673 A A A A A A A A A A A A G G G G G G A A
21 chr21_26293956 0 26293956 C C C C C C C C T T T T C C C C C C T T
21 chr21_26301884 0 26301884 C C C C C C C C C C C G C C C C C C C C
21 chr21_26303925 0 26303925 G G A A G G G G G G G G G G G G G G G G
21 chr21_26304742 0 26304742 C C C C C C C C C C C C C C G G G G C C
21 chr21_26310433 0 26310433 A A A A A A A A G G G G A A A A A A G G
21 chr21_26311416 0 26311416 T T T T T T T T C C C C T T T T T T C C
21 chr21_26313750 0 26313750 G G G G G G G G G G A G G G G G G G G G
21 chr21_26321698 0 26321698 A G G G G G G G G G G G G G G G G G G G
21 chr21_26323145 0 26323145 C C C C C C T T C C C C C C C C C C C C
21 chr21_26324597 0 26324597 A A A A A A A A A A A A A A A A C C A A
21 chr21_26332220 0 26332220 A A A A A A A A T T T T A A A A A A T T
21 chr21_26356819 0 26356819 T T A A A A T T T T T T T T T T T T T T
21 chr21_26374078 0 26374078 C C C C C T C C C C C C C C C C C C C C
21 chr21_26374175 0 26374175 A A A A A A A A A A A A G G G G G G A A
21 chr21_26377277 0 26377277 G G G G A G G G G G G G G G G G G G G G
21 chr21_26380501 0 26380501 A A A A A A A A G G G G A A A A A A G G
21 chr21_26381651 0 26381651 A A A A A A A A A A A A A A A A A C A A
21 chr21_26389158 0 26389158 C C C C C C C C C C C C C C C C A C C C
21 chr21_26395368 0 26395368 C C C C C C C C C C C C T T T T C C C C
21 chr21_26409457 0 26409457 A A A A A A A A G G G G A A A A A A G G
21 chr21_26420462 0 26420462 A A A A A A A A A A A A A G A A A A A A
21 chr21_26423720 0 26423720 C C T T T T C C T T T T T T T T T T T T
21 chr21_26437639 0 26437639 G G G G G G G G G G G G G G A A G G G G
21 chr21_26451020 0 26451020 T T T T T T T T T T T T A A A A A A T T
21 chr21_26455513 0 26455513 C C C C C T C C C C C C C C C C C C C C
21 chr21_26457188 0 26457188 C C C C C C C C C T C C C C C C C C T T
21 chr21_26457762 0 26457762 T T C C T T T T T T T T T T T T T T T T
21 chr21_26458983 0 26458983 G G A A A A G G A A A A A A A A A A A A
21 chr21_26470985 0 26470985 G G G G G G G G C C C C G G G G G G C C
21 chr21_26474775 0 26474775 G G T T T T T T T T T T T T T T T T T T
21 chr21_26478408 0 26478408 G G G G G G G G T T T T G G G G G G T T
21 chr21_26481575 0 26481575 A A C C A A A A A A A A A A A A A A A A
21 chr21_26484025 0 26484025 T T T T T T C C T T T T T T T T T T T T
21 chr21_26485043 0 26485043 T T T T T T T T T T T T T T T T C C T T
21 chr21_26490938 0 26490938 G G G G G G G G A A A A G G G G G G A A
21 chr21_26492024 0 26492024 G G G G G G G G G G G G A G G G G G G G
21 chr21_26506853 0 26506853 A A A A A A A A A A A A A A A A T T A A
21 chr21_26517663 0 26517663 A A A A A A A A A A A A A G A G A A A A
21 chr21_26538696 0 26538696 C C C C C C C C A A A A A A A A A A A A
21 chr21_26539386 0 26539386 G G G G G G G G G G G G G G A G G G G G
21 chr21_26556795 0 26556795 A A A G A A A A A A A A A A A A A A A A
21 chr21_26557694 0 26557694 T T T T T T T T C C C C T T T T T T C C
21 chr21_26559489 0 26559489 G G G G G G G G A A A A G G G G G G A A
21 chr21_26564292 0 26564292 A G G G G G G G G G G G G G G G G G G G
21 chr21_26568683 0 26568683 A A G G G G A A G G G G A G G G G G G G
21 chr21_26584015 0 26584015 C C C C C C C C A C C C C C C C C C C C
21 chr21_26584533 0 26584533 T T T T T T T T T T T T C T T T C C T T
21 chr21_26590374 0 26590374 A G G G G G G G G G G G G G G G G G G G
21 chr21_26595691 0 26595691 G G G G G G G G G G G G A A G G G G G G
21 chr21_26598572 0 26598572 C C C C C C C C C C C C C T C C C C C C
21 chr21_26599403 0 26599403 G G G G G G G G C C C G G G G G G G C C
21 chr21_26601993 0 26601993 G G G G G G G G G G A G G G G G G G G G
21 chr21_26618848 0 26618848 G G G G G G G G G G G G A G G G G G G G
21 chr21_26632828 0 26632828 T T C C T T T T T T T T T T T T T T T T
21 chr21_26638453 0 26638453 G G G G G G G G A A A A G G A A G G A A
21 chr21_26658148 0 26658148 T T T T T T T T T T T T T T A T T T T T
21 chr21_26673373 0 26673373 C C C C C C C C C C C C C C G G C C C C
21 chr21_26676721 0 26676721 T T T T T T T T T T T T G G T T T T T T
21 chr21_26677923 0 26677923 C C C C C C C C T T T T C C C C C C T T
21 chr21_26691906 0 26691906 T T T T T T T T C C C C T T T T T T C C
21 chr21_26698935 0 26698935 T T T T T T T T T T T T G T T T T T T T
21 chr21_26716927 0 26716927 C C C C C C C C C C C C C T T T C C C C
21 chr21_26739369 0 26739369 C C C C C C C C A A A A A A A A A A A A
21 chr21_26741767 0 26741767 A A A A A A A A A A A A A C A A A A A A
21 chr21_26747140 0 26747140 T T T T T T T T G G G G T T T T T T G G
21 chr21_26755251 0 26755251 G G G G G G G G G G G G G G A A G G A A
21 chr21_26755387 0 26755387 G G A A A A G G G G G G G G G G G G G G
21 chr21_26764588 0 26764588 A A A A A A A A A T A A A A A A A A A A
21 chr21_26786793 0 26786793 A A G G A A A A A A A A A A A A A A A A
21 chr21_26787687 0 26787687 G G G G G G G G G T G T G G G G G G G G
21 chr21_26797705 0 26797705 C C C C C C C C C C C C C T C C C C C C
21 chr21_26801237 0 26801237 G G C C G G G G G G G G G G G G G G G G
21 chr21_26802355 0 26802355 T T T T T T T T T T T T T T T T C C T T
21 chr21_26807288 0 26807288 T T T T T T T T C T T T T T T T T T T T
21 chr21_26812860 0 26812860 A A A A A A A A A A A A A A A A G G A A
21 chr21_26820095 0 26820095 C C C C C C C C T T T T C C C C C C T T
21 chr21_26820362 0 26820362 C C C C C C C C C C C G C C C C C C C C
21 chr21_26831652 0 26831652 C C C C C C C C C C C C C G C C C C C C
21 chr21_26850690 0 26850690 G G G G G G G G G G G G A G G G G G G G
21 chr21_26851942 0 26851942 G G G G T T G G G G G G G G G G G G G G
21 chr21_26858776 0 26858776 T T C T C T T T C C C C C C C C C C C C
21 chr21_26864978 0 26864978 C C C C C T C C C C C C C C C C C C C C
21 chr21_26866952 0 26866952 G G G G G G G G G G G G G G G G G T G G
21 chr21_26871448 0 26871448 T T T T T T T T A A A A T T T T T T A A
21 chr21_26874242 0 26874242 G G G G G G G G A A A A G G G G G G A A
21 chr21_26877521 0 26877521 T T T T T T T T T T T T T T T T C C T T
21 chr21_26897134 0 26897134 A A A A A A A A G G G G A A A A A A G G
21 chr21_26897594 0 26897594 G G G G G G G G C C C C G G G G G G C C
21 chr21_26904909 0 26904909 G G G G G G G G A A A A G G G G G G A A
21 chr21_26906950 0 26906950 T T A T T T T T T T T T T T T T T T T T
21 chr21_26909556 0 26909556 A A A A A A A A A A A A A G A A A A A A
21 chr21_26915280 0 26915280 G G G G G G G G C C C C G G G G G G C C
21 chr21_26922045 0 26922045 C C C C C C C C G G G G C C C C C C G G
21 chr21_26922616 0 26922616 C C C C C C C C C C C C C T C C C C C C
21 chr21_26924183 0 26924183 C C C C C C C C G G G G C C C C C C G G
21 chr21_26925791 0 26925791 G G A G G G G G G G G G G G G G G G G G
21 chr21_26930503 0 26930503 A A A A A A A A A G A A A A A A A A A A
21 chr21_26938557 0 26938557 A A G G A A A A A A A A A A A A A A A A
21 chr21_26944920 0 26944920 G G G G G G G G G G G G G G A G G G G G
21 chr21_26949521 0 26949521 G G G G G G G G T T T T T T G G G G T T
21 chr21_26950199 0 26950199 A A A A A A A A T T T T A A A A A A T T
21 chr21_26950640 0 26950640 A A A A A A A A T T T T A A A A A A T T
21 chr21_26955880 0 26955880 A A A A A A A A T T T T A A A A A A T T
21 chr21_26975537 0 26975537 C C C C C C C C G G G G C C C C C C G G
21 chr21_26976958 0 26976958 G G G G G G G G A A A A G G G G G G A A
21 chr21_26977500 0 26977500 G G G G G G G G T T T T G G G G G G T T
21 chr21_26977680 0 26977680 T T T T T T T T C C C C T T T T T T C C
21 chr21_27005437 0 27005437 C C C C C C C C C C C C C C C T C C C C
21 chr21_27008484 0 27008484 C C C C C C C C C C C C C C C T C C C C
21 chr21_27009432 0 27009432 C C C C C C C C T T T T C C C C C C T T
21 chr21_27012519 0 27012519 G G A A A A G G A A A A A A A A A A A A
21 chr21_27016272 0 27016272 A A C C A C A A A A A A A A A A A A A A
21 chr21_27038223 0 27038223 C C C C G G C C C C C C C C C C C C C C
21 chr21_27040921 0 27040921 T T T T T T C C T T T T T T T T T T T T
21 chr21_27045691 0 27045691 C C C C C C C C G G G G C C C C C C G G
21 chr21_27052013 0 27052013 C C C C C C C C C C C C C C C C T T T T
21 chr21_27052921 0 27052921 G G G G A A A A G G G G G G G G G G G G
21 chr21_27062279 0 27062279 G G G G G G G G G G G G C G G G G G G G
21 chr21_27064443 0 27064443 T T C C C C T T C C C C C C C C C C C C
21 chr21_27067209 0 27067209 G G G G G G G G A A A A G G G G G G A A
21 chr21_27072313 0 27072313 G G G G G G G G G G G G T T G G G G G G
21 chr21_27080125 0 27080125 A A A A A A A A A A A A A G A A A A A A
21 chr21_27082234 0 27082234 G G G G G G G G G G C G G G G G G G G G
21 chr21_27085589 0 27085589 A A A A A A A A A A A A A G A A A A A A
21 chr21_27086461 0 27086461 G G G G G G G G G G G G G G A A G G G G
21 chr21_27100940 0 27100940 C C C C T T C C C C C C C C C C C C C C
21 chr21_27104524 0 27104524 A A A A A A A A G G G G A A A A A A G G
21 chr21_27104792 0 27104792 C C A A C C C C C C C C C C C C C C C C
21 chr21_27105320 0 27105320 G G G G G G G G A A A A G G G G G G A A
21 chr21_27112410 0 27112410 T T A A T T T T T T T T T T T T T T T T
21 chr21_27117292 0 27117292 C C C C C C C C C C C G C C C C C C C C
21 chr21_27120024 0 27120024 T T C C T T T T T T T T T T T T T T T T
21 chr21_27120996 0 27120996 C C C C C C C C T T T T C C C C C C T T
21 chr21_27135326 0 27135326 G G G G G G G G G G G G G T G G G G G G
21 chr21_27152043 0 27152043 G G G G G G G G C C C C G G G G G G C C
21 chr21_27153712 0 27153712 C G G G G G G G G G G G G G G G G G G G
21 chr21_27159278 0 27159278 T T C C C C C C C C C C C C C C C C C C
21 chr21_27163949 0 27163949 G G G G A G G G G G G G G G G G G G G G
21 chr21_27165278 0 27165278 G G G G G G G G G G G G A G G G G G G G
21 chr21_27171549 0 27171549 C C C C C C C C C C C C C C G G C C C C
21 chr21_27173961 0 27173961 G G G G G G G G G G G G G G A A G G G G
21 chr21_27174405 0 27174405 C C C C C C C C C C C C C C T T C C C C
21 chr21_27174757 0 27174757 G G G G G G G G G G G G G G A G G G G G
21 chr21_27175526 0 27175526 T T T T T T T T T T T T T T T T C T T T
21 chr21_27175565 0 27175565 C C T T T T T T T T T T T T T T T T T T
21 chr21_27184119 0 27184119 T T T T T T T T C C C C T T T T T T C C
21 chr21_27186363 0 27186363 C C T T C T C C C C C C C C C C C C C C
21 chr21_27186364 0 27186364 G G G G G G G G G G G G G G G G A A G G
21 chr21_27186368 0 27186368 G G G G A G G G G G G G G G G G G G G G
21 chr21_27191893 0 27191893 A A G G G G G G G G G G G G G G G G G G
21 chr21_27193792 0 27193792 C C C C C C C C C C C C C C T T C C C C
21 chr21_27196995 0 27196995 T T C C C C T T T T T T T T C C C C T T
21 chr21_27197141 0 27197141 G G G G G G G G G G G G G G G G A G G G
21 chr21_27197998 0 27197998 G G A A G G G G G G G G G G G G G G G G
21 chr21_27198823 0 27198823 G G C C C C G G C C C C C C C C C C C C
21 chr21_27205219 0 27205219 A A A A A A A A G G G G A A A A A A G G
21 chr21_27206104 0 27206104 G G G G G G G G G G G G G G G G G T G G
21 chr21_27208690 0 27208690 G G G G G G G G G G A G G G G G G G G G
21 chr21_27221190 0 27221190 C C C C C C C C T T T T C C C C C C T T
21 chr21_27221616 0 27221616 A A A A A G A A A A A A A A A A A A A A
21 chr21_27224430 0 27224430 T T T T T T T T C C C C T T T T T T C C
21 chr21_27224455 0 27224455 T T T T T T T T T T T T C C T T T T T T
21 chr21_27236717 0 27236717 T T T T T T T T C C C C T T T T T T C C
21 chr21_27237931 0 27237931 C T C C C C C C C C C C C C C C C C C C
21 chr21_27238504 0 27238504 C C C C C C C C T T T T C T C C C C T T
21 chr21_27239823 0 27239823 T T T T T T T T G T G T T T T T T T T T
21 chr21_27243360 0 27243360 C C C C C C C C C C C C C C C C A A C C
21 chr21_27244318 0 27244318 C C C C C T C C C C C C C C C C C C C C
21 chr21_27246428 0 27246428 G G G G G G G G G T G G G G G G G G G G
21 chr21_27254595 0 27254595 T T T T T T T T C C C C C C C C C C C C
21 chr21_27256771 0 27256771 C C C C C C C C G G G G C C C C C C G G
21 chr21_27257945 0 27257945 C C C C C C C C A C C C C C C C C C C C
21 chr21_27263276 0 27263276 C C C C C C C C C C C C C C T T C C C C
21 chr21_27266285 0 27266285 C C C C C C C C C C C C C C C C A C C C
21 chr21_27267501 0 27267501 C C C C C C C C A A A A C C C C C C A A
21 chr21_27268809 0 27268809 C C C C C C C C T T T T C C C C C C T T
21 chr21_27273326 0 27273326 A T A A A A A A A A A A A A A A A A A A
21 chr21_27274696 0 27274696 G G G G G G G G G G G G G G G G A A G G
21 chr21_27277357 0 27277357 C C T T T T C C T T T T T T T T T T T T
21 chr21_27282932 0 27282932 C C C C C C C C T T T T C C C C C C T T
21 chr21_27295532 0 27295532 C C C C C C C C T T T T C C C C C C T T
21 chr21_27301047 0 27301047 T T T T T T T T C C C C T T T T T T C C
21 chr21_27301652 0 27301652 T T T T T T T T T T T T T T T T C C T T
21 chr21_27303920 0 27303920 A A A G A A A A A A A A A A A A A A A A
21 chr21_27310026 0 27310026 G G G T G G G G G G G G G G G G G G G G
21 chr21_27311267 0 27311267 C C C C C C C C G G G G C C C C C C G G
21 chr21_27315547 0 27315547 G G G G G G G G C C C C G G G G G G C C
21 chr21_27318386 0 27318386 G G G G A G G G G G G G G G G G G G G G
21 chr21_27328825 0 27328825 A A A A A A A A G G G G A A A A A A G G
21 chr21_27331702 0 27331702 G G G G G G G G T T T T G G G G G G T T
21 chr21_27338915 0 27338915 C C C C C C C C C C C C C C C C A C C C
21 chr21_27340147 0 27340147 T T T T T T T T G G G G T T T T T T G G
21 chr21_27344373 0 27344373 T T T T T T T T C C C C T T T T T T C C
21 chr21_27349961 0 27349961 G G G G G G G G A A A A G G G G G G A A
21 chr21_27350211 0 27350211 T T T T T T T T C C C C T T T T T T C C
21 chr21_27360831 0 27360831 A G G G G G G G G G G G G G G G G G G G
21 chr21_27361721 0 27361721 G G G G G G G G G G G G G T G G G G G G
21 chr21_27364007 0 27364007 G G G G G G G G G G G G A A A A A A G G
21 chr21_27364210 0 27364210 G G G G G G G G G G G G G G A G G G G G
21 chr21_27369392 0 27369392 T T T T T T T T T T T T C T T T T T T T
21 chr21_27376931 0 27376931 A A A A A A A A A A A A A G A A A A A A
21 chr21_27377916 0 27377916 T T T T A T T T T T T T T T T T T T T T
21 chr21_27390954 0 27390954 C C C C C C C C C C C C C C C T C C C C
21 chr21_27405274 0 27405274 A A A G A A A A A A A A A A A A A A A A
21 chr21_27407308 0 27407308 A A A G A A A A A A A A A A A A A A A A
21 chr21_27409089 0 27409089 G G G G A G G G G G G G G G G G G G G G
21 chr21_27411285 0 27411285 C C C C C C C C C C C C C C T T C C C C
21 chr21_27412680 0 27412680 G G G G A G G G G G G G G G G G G G G G
21 chr21_27421393 0 27421393 C C C C C C C C T T T T C C C C C C T T
21 chr21_27422310 0 27422310 T T C C T T T T T T T T C C C C C C T T
21 chr21_27431572 0 27431572 T T T T T T T T T T T T C T T T T T T T
21 chr21_27431755 0 27431755 A A A A A A A A G G G G A A A A A A G G
21 chr21_27432599 0 27432599 G G G G G G G G G G A G G G G G G G G G
21 chr21_27435055 0 27435055 T T C C C T T T C C C C C C C C C C C C
21 chr21_27442456 0 27442456 G G G G G G G G A A A A G G G G G G A A
21 chr21_27442787 0 27442787 G G G G G G G G G G A G G G G G G G A A
21 chr21_27449553 0 27449553 G G G G A G G G G G G G A A A A A A G G
21 chr21_27454467 0 27454467 T T T T T T T T G G G G T T T T T T G G
21 chr21_27457276 0 27457276 A A A A A A A A A A G G A A A A A A G G
21 chr21_27478856 0 27478856 G G G G G G G G A A A A G G G G G G A A
21 chr21_27479693 0 27479693 T T T T T T T T C C C C T T T T T T C C
21 chr21_27480126 0 27480126 G G G G G G G G A A A A G G G G G G A A
21 chr21_27489874 0 27489874 T T C C C C C C C C C C C C C C C C C C
21 chr21_27490154 0 27490154 G G G G G T G G G G G G G G G G G G G G
21 chr21_27494141 0 27494141 C C C C C C C C C C C G C C C C C C C C
21 chr21_27495114 0 27495114 G G G G G G G G G G G G G G A A G G A A
21 chr21_27505981 0 27505981 C C C C C C C C C C C G C C C C C C C C
21 chr21_27522103 0 27522103 G G G G G G G G G G C G G G G G G G G G
21 chr21_27522351 0 27522351 G G T T T T G G G G G G G G G G G G G G
21 chr21_27522744 0 27522744 G G G G G G G G A A A A G G G G G G A A
21 chr21_27532165 0 27532165 A A G G G G A A A A A A A A A A A A A A
21 chr21_27534120 0 27534120 G G G G G G G G A A G G G G G G G G A A
21 chr21_27539466 0 27539466 G G A A A A G G G G G G G G G G G G G G
21 chr21_27543112 0 27543112 T T T T T T T T T T T T T T C C T T T T
21 chr21_27553347 0 27553347 C C C C C C C C T T T T C C C C C C T T
21 chr21_27561448 0 27561448 C C C C C C C C C C C C C C C C A C C C
21 chr21_27567253 0 27567253 G G G G G G G G C C C C G G G G G G C C
21 chr21_27569193 0 27569193 C T T T T T T T T T T T T T T T T T T T
21 chr21_27572491 0 27572491 C C C C C C C C T T T T C C T T C C T T
21 chr21_27572658 0 27572658 A A A A A A A A A A A A A A A A G G A A
21 chr21_27582592 0 27582592 T T T T T T T T A A A A T T T T T T A A
21 chr21_27592436 0 27592436 A A A A A A A A A A A A A G A A A A A A
21 chr21_27609712 0 27609712 C C C C C C C C C C A C C C C C C C C C
21 chr21_27612531 0 27612531 C C C C C C C C G G C G C C C C C C C C
21 chr21_27615297 0 27615297 C C C C C C C C T T C T C C C C C C C C
21 chr21_27621404 0 27621404 A A A A A A A A A A A A A G A A A A A A
21 chr21_27623804 0 27623804 A A A A A A A A G G G G A A A A A A G G
21 chr21_27626991 0 27626991 T T T T T T T T T T T T T T G G T T T T
21 chr21_27627907 0 27627907 C C C C C C C C C C T T C C C C C C T T
21 chr21_27630885 0 27630885 G G G G G G G G G G G G A G G G G G G G
21 chr21_27632366 0 27632366 G G A A G G G G G G G G G G G G G G G G
21 chr21_27636407 0 27636407 A A G G G G G G G G G G G G G G G G G G
21 chr21_27637189 0 27637189 A A G G G G G G G G G G G G G G G G G G
21 chr21_27647353 0 27647353 A A A G A A A A A A A A A A A A A A A A
21 chr21_27662038 0 27662038 A A G G A A A A G G G G A G A A A A G G
21 chr21_27670527 0 27670527 T T T T T T T T C C C C T T T T T T C C
21 chr21_27674408 0 27674408 C C C C C C C C C C C C C C C C C T C C
21 chr21_27679013 0 27679013 G G G G G G A A G G G G G G G G G G G G
21 chr21_27680549 0 27680549 G G G G G G G G G G A G G G G G G G G G
21 chr21_27681665 0 27681665 C C C C C C C C C C C C T T T T C C C C
21 chr21_27685736 0 27685736 G G G G G G G G A A A A G G G G G G A A
21 chr21_27689056 0 27689056 C C G G G G C C G G G G G G G G G G G G
21 chr21_27690122 0 27690122 C C C C C C C C C G C C C C C C C C C C
21 chr21_27693458 0 27693458 G G G G G G G G A A A A G G G G G G A A
21 chr21_27696836 0 27696836 A G G G G G G G G G G G G G G G G G G G
21 chr21_27697244 0 27697244 C C T T C C C C C C C C C C C C C C C C
21 chr21_27701239 0 27701239 A A A A A A A A A A A A A A G G A A A A
21 chr21_27702439 0 27702439 C C C C C C C C T T T T C C C C C C T T
21 chr21_27702550 0 27702550 A A C C A A A A A A A A A A A A A A A A
21 chr21_27707650 0 27707650 C C T T T T C C C C C C T T T T T T C C
21 chr21_27720406 0 27720406 G G G G G G G G G G G G G G G G A A G G
21 chr21_27720789 0 27720789 G G A A A A G G G G G G G G G G G G G G
21 chr21_27721843 0 27721843 G G G G G G G G G G A G G G G G G G G G
21 chr21_27721874 0 27721874 T T T T T T T T T T T T T T T T C C T T
21 chr21_27723275 0 27723275 A A T T T T A A A A A A A A A A A A A A
21 chr21_27723809 0 27723809 C C A A C C C C C C C C C C C C C C C C
21 chr21_27725811 0 27725811 G G G G G G G G G G G G A A G G G G G G
21 chr21_27728536 0 27728536 G G G G G G G G G G G G C G G G G G G G
21 chr21_27735177 0 27735177 T T T T T T T T T T T T T T T T C T T T
21 chr21_27748089 0 27748089 C C C C C C C C C C C C C C T T C C C C
21 chr21_27751591 0 27751591 T T G G T T T T T T T T T T T T T T T T
21 chr21_27755932 0 27755932 G G A G G G G G G G G G G G G G G G G G
21 chr21_27756173 0 27756173 T T T T T T T T C C C T T T T T T T C C
21 chr21_27758426 0 27758426 G G G G G G G G T T T T G G G G G G T T
21 chr21_27759365 0 27759365 C C C C C T C C C C C C C C C C C C C C
21 chr21_27765487 0 27765487 C C T T T T C C T T T T T T T T T T T T
21 chr21_27775963 0 27775963 A A A A A A A A A A A A A A A A A G A A
21 chr21_27783004 0 27783004 C C C C C C C C C C C T C C C C C C C C
21 chr21_27786995 0 27786995 A A A A A A A A G G G G A A A A A A G G
21 chr21_27790268 0 27790268 C C A A A A C C A A A A A A A A A A A A
21 chr21_27794533 0 27794533 T T T T T T T T C C C C T T T T T T C C
21 chr21_27795665 0 27795665 G G G G G G G G A A A A G G G G G G A A
21 chr21_27796855 0 27796855 T T T T T T T T A T T T T T T T T T T T
21 chr21_27797101 0 27797101 G G G G G G G G G G G G G G G G C C G G
21 chr21_27798735 0 27798735 A A A A A A A A G G G G A A A A A A G G
21 chr21_27802695 0 27802695 A A G G G G A A A A A A A G G G A A A A
21 chr21_27804877 0 27804877 T T C C C C T T C C C C C C C C C C C C
21 chr21_27806962 0 27806962 G G G G G G G G A A A A G G G G G G A A
21 chr21_27809932 0 27809932 A G G G G G G G G G G G G G G G G G G G
21 chr21_27810313 0 27810313 C C C C C C C C A A A A C C C C C C A A
21 chr21_27812586 0 27812586 A A A A A A A A C C C C A A A A A A C C
21 chr21_27813510 0 27813510 C C C C C T C C C C C C C C C C C C C C
21 chr21_27815429 0 27815429 A G A A A A A A A A A A A A A A A A A A
21 chr21_27821305 0 27821305 A A A A A A A A G G G G A A A A A A G G
21 chr21_27824152 0 27824152 C T C C C C C C C C C C C C C C C C C C
21 chr21_27827027 0 27827027 C C C C C T C C C C C C C C C C C C C C
21 chr21_27831538 0 27831538 T T T T T T T T G G G G T T T T T T G G
21 chr21_27831768 0 27831768 C T T T T T C C T T T T T T T T T T T T
21 chr21_27839848 0 27839848 T T C C C C T T C C C C C C C C C C C C
21 chr21_27845868 0 27845868 C C C C C T C C C C C C C C C C C C C C
21 chr21_27847867 0 27847867 C C C C C C C C A A A A C C C C C C A A
21 chr21_27848691 0 27848691 T T T T T T C C T T T T T T T T T T T T
21 chr21_27866166 0 27866166 T T T T T T T T T T T T C C C C C C T T
21 chr21_27868628 0 27868628 G G G G G G G G C C C C G G G G G G C C
21 chr21_27881657 0 27881657 T T T T T T T T T T T T G G G G T T T T
21 chr21_27888361 0 27888361 T T T T T T T T C C C C C T T T T T C C
21 chr21_27889550 0 27889550 A A A A A A A A G G G G A A A A A A G G
21 chr21_27892683 0 27892683 C C T T C T C C C C C C C C C C C C C C
21 chr21_27896147 0 27896147 A A A A A A A A T T T T A A A A A A T T
21 chr21_27901484 0 27901484 C C C C C C C C C C C C C C A C C C C C
21 chr21_27912534 0 27912534 G G T T T T T T T T T T T T T T T T T T
21 chr21_27950000 0 27950000 T T T T T T T T T T T T T T C T T T T T
21 chr21_27951843 0 27951843 C C C C C C C C C C C C C C C C C T C C
21 chr21_27954923 0 27954923 T T T T T T T T C T C C T T T T T T T T
21 chr21_27962743 0 27962743 G G G G G G G G A G G G G G G G G G G G
21 chr21_27965190 0 27965190 A A G G G G A A G G G G G G G G G G G G
21 chr21_27976802 0 27976802 C C T T T T C C T T T T T T T T T T T T
21 chr21_27994259 0 27994259 C C C C C C C C C T T T C C C C C C C C
21 chr21_28003797 0 28003797 T T T T T T T T C T C C T T T T T T C C
21 chr21_28004957 0 28004957 C C T T T T C C T T T T T T T T T T T T
21 chr21_28004967 0 28004967 G G G G G T G G G G G G G G G G G G G G
21 chr21_28008012 0 28008012 G G G G G G G G A G G G G G G G G G G G
21 chr21_28019861 0 28019861 A A A A A A A A G G G G A A A A A A G G
21 chr21_28031132 0 28031132 T T T T T T T T C C C C T T T T T T C C
21 chr21_28041489 0 28041489 G G G G G G G G T T T T G G G G G G T T
21 chr21_28041771 0 28041771 G G G G G G G G A A A A G G G G G G A A
21 chr21_28050610 0 28050610 A A A A A A A A A A A A A A A G A A A A
21 chr21_28057834 0 28057834 G G A G G G G G G G G G A A A A A A G G
21 chr21_28076570 0 28076570 G G G G G G G G G G G G G G C G G G G G
21 chr21_28076996 0 28076996 C C C C C C C C C C C C C T C C C C C C
21 chr21_28082329 0 28082329 G G G G G G G G G G G G G G T T G G G G
21 chr21_28085836 0 28085836 A A A C A A A A A A A A A A A A A A A A
21 chr21_28117812 0 28117812 C T T T T T C C T T T T T T T T T T T T
21 chr21_28124085 0 28124085 G G G G G G G G G G G G G G A G G G G G
21 chr21_28127672 0 28127672 A A A A A A A A A A A A A A A G A A A A
21 chr21_28127955 0 28127955 C C C C C C C C G G G G C C C C C C G G
21 chr21_28136586 0 28136586 T T T T T T T T G G G G T T T T T T G G
21 chr21_28159667 0 28159667 A A A A A G A A A A A A A A A A A A A A
21 chr21_28168170 0 28168170 G G G G G G G G G G G G A G G G G G G G
21 chr21_28201123 0 28201123 G G G G G G G G G G G G G G A A G G G G
21 chr21_28220361 0 28220361 G G G G G G G G G G G G A A G G G G G G
21 chr21_28221372 0 28221372 C C A A A A C C A A A A A A A A A A A A
21 chr21_28225526 0 28225526 T T T T T T T T C C C C T T T T T T C C
21 chr21_28229363 0 28229363 C C C C C C C C T T T T C C C C C C T T
21 chr21_28241396 0 28241396 C C C C C C C C G G G G C C C C C C G G
21 chr21_28246957 0 28246957 G G G G G G G G G G G G G G A G G G G G
21 chr21_28249152 0 28249152 G G G G G G G G G G G G G G G G A A G G
21 chr21_28251088 0 28251088 C C C C C C C C C C C C C C C C T T C C
21 chr21_28254716 0 28254716 G G G G G G G G G G G G G G A A G G G G
21 chr21_28267576 0 28267576 G G G G G G G G C G C G G G G G G G G G
21 chr21_28269400 0 28269400 A A A A A A A A C C C C A A A A A A C C
21 chr21_28274628 0 28274628 T T T T T T T T A A A A T T T T T T A A
21 chr21_28275660 0 28275660 C C C C C C C C A C A C C C C C C C C C
21 chr21_28276830 0 28276830 A A A A A A A A A A A G A A A A A A A A
21 chr21_28282336 0 28282336 T T T T T T T T T T T T T T T T G G T T
21 chr21_28283378 0 28283378 A A A A A A A A A A A A A A A A G G A A
21 chr21_28288775 0 28288775 A A A G A G A A A A A A A A A A A A A A
21 chr21_28291670 0 28291670 C C C C C T C C C C C C C C C C C C C C
21 chr21_28297566 0 28297566 T T T T T T T T C C C C T T T T T T C C
21 chr21_28308281 0 28308281 C C C C C C C C G G G G C C C C C C G G
21 chr21_28331248 0 28331248 T T T T T T T T C C C C T T T T T T C C
21 chr21_28344686 0 28344686 A A A A A G A A A A A A A A A A A A A A
21 chr21_28352208 0 28352208 A A A A A A A A C C C C A A A A A A C C
21 chr21_28359571 0 28359571 A A G G G G A A G G G G G G G G G G G G
21 chr21_28370850 0 28370850 A A A A A A A A G G G G A A A A A A G G
21 chr21_28378697 0 28378697 A A A A A A A A G G G G A A A A A A G G
21 chr21_28382356 0 28382356 G G G G G G G G A A A G G G G G G G G G
21 chr21_28387352 0 28387352 G G T T T T T T T T T T T T T T T T T T
21 chr21_28391226 0 28391226 T T T T T T T T T T T T T T T T C C T T
21 chr21_28423827 0 28423827 C C C C C C C C C C C C C C C C T T C C
21 chr21_28430421 0 28430421 T T T T T T T T G T T T T T T T T T T T
21 chr21_28452593 0 28452593 T T T T T T T T T T T T T T T T G G T T
21 chr21_28452847 0 28452847 G G G G G G G G A A A G G G G G G G A A
21 chr21_28454996 0 28454996 T T T T T T T T T T T T A A T T A A T T
21 chr21_28457258 0 28457258 T T T T T T C C T T T T T T T T T T T T
21 chr21_28457775 0 28457775 A A A A A A A A G G G G A A A A A A G G
21 chr21_28461403 0 28461403 C C C C C C C C G G G G C C C C C C G G
21 chr21_28468551 0 28468551 T T T T T T T T A A A T T T T T T T T T
21 chr21_28478093 0 28478093 G G A A A A G G A A A A A A A A A A A A
21 chr21_28492602 0 28492602 T T T T T T T T T T T T C T T T T T T T
21 chr21_28509976 0 28509976 A A A A A A A A G G G G A A A A A A G G
21 chr21_28519988 0 28519988 T T T T T T T T C C C C T T T T T T C C
21 chr21_28520437 0 28520437 G G G G G G G G G G G G A A G G G G G G
21 chr21_28527398 0 28527398 C C C C G G C C C C C C G G C C G G C C
21 chr21_28531412 0 28531412 G G G G G G G G A A A A G G G G G G A A
21 chr21_28531521 0 28531521 G G G G G G G G G G G G G G A A G G G G
21 chr21_28532200 0 28532200 T T T T T T T T A A A A T T T T T T A A
21 chr21_28551326 0 28551326 T T T T T T T T C C C C T T T T T T C C
21 chr21_28551563 0 28551563 C C C C C T C C C C C C C C C C C C C C
21 chr21_28553757 0 28553757 T T T T T T T T C C C C T T T T T T C C
21 chr21_28557617 0 28557617 C C C C C C C C C C C C C T C C C C C C
21 chr21_28561104 0 28561104 C C C C A C C C C C C C C C C C C C C C
21 chr21_28561292 0 28561292 C C C C C T C C C C C C C C C C C C C C
21 chr21_28563399 0 28563399 T T T T T T T T G G G G T T T T T T G G
21 chr21_28564007 0 28564007 A A G G A G A A G G G G G G G G G G G G
21 chr21_28568271 0 28568271 G G G G G G G G G G G G G G T T G G G G
21 chr21_28568686 0 28568686 C C C C C G C C C C C C C C C C C C C C
21 chr21_28594664 0 28594664 A A A A A A A A A G A A A A A A A A A A
21 chr21_28596732 0 28596732 A A A A A A A A A A A A A A C C A A A A
21 chr21_28601011 0 28601011 C C C C C C C C C C T T C C C C C C C C
21 chr21_28604032 0 28604032 C C C C C C C C C C C C C C C C T T C C
21 chr21_28607172 0 28607172 G T G G G G G G G G G G G G G G G G G G
21 chr21_28607264 0 28607264 T T T T T T T T C C C C T T T T T T C C
21 chr21_28608400 0 28608400 T T T T T T T T T T T T C C T T T T T T
21 chr21_28612220 0 28612220 G G G G G G G G T T G G G G G G G G G G
21 chr21_28615256 0 28615256 A A A A A A A A A A A A A A A A A T A A
21 chr21_28615545 0 28615545 G G G G G G G G G G G G G G G G T T G G
21 chr21_28619461 0 28619461 C C C C C C C C C C C C C C T T C C C C
21 chr21_28620870 0 28620870 T T T T T T T T C C C C T T T T T T C C
21 chr21_28621688 0 28621688 A A A A A A A A A A A G A A A A A A A A
21 chr21_28627151 0 28627151 A A A A A A A A A A A A A T A A A A A A
21 chr21_28630880 0 28630880 A A A A A A A A A A A A A A A A T T A A
21 chr21_28634927 0 28634927 C C C C C C C C C C C C C C C C T T T T
21 chr21_28637610 0 28637610 G G G G G G G G A A A A G G G G G G A A
21 chr21_28639520 0 28639520 C T C C C C C C C C C C C C C C C C C C
21 chr21_28641299 0 28641299 A A A A A A A A C C C C A A A A A A C C
21 chr21_28641300 0 28641300 G G G G G G G G A A A A G G G G G G A A
21 chr21_28642192 0 28642192 G G G G A G G G G G G G G G G G G G G G
21 chr21_28644331 0 28644331 C C C C C T C C C C C C C C C C C C C C
21 chr21_28644611 0 28644611 C C C C C C C C C C C C T T C C C C C C
21 chr21_28660076 0 28660076 C T C C C C C C C C C C C C C C C C C C
21 chr21_28662945 0 28662945 G G G G G G G G A A A A G G G G G G A A
21 chr21_28667388 0 28667388 C C A A C C C C C C C C C C C C C C C C
21 chr21_28671404 0 28671404 T T T T T T T T T T T T A T T T T T T T
21 chr21_28672044 0 28672044 A A A A A A A A A A A A A A A C A A A A
21 chr21_28678042 0 28678042 T T T T T T T T T T T T C T T T T T T T
21 chr21_28681292 0 28681292 C C C C C C C C C C C C C C C C T T C C
21 chr21_28681296 0 28681296 C C C C C C C C T T T T C C C C C C T T
21 chr21_28685644 0 28685644 C C C C C C C C C C C C C C C C T T C C
21 chr21_28690848 0 28690848 C C A A A A C C C C C C C C C C C C C C
21 chr21_28693120 0 28693120 C C C C C C C C T T T T C C C C C C T T
21 chr21_28693668 0 28693668 C C C C C C C C C C C T C C C C C C C C
21 chr21_28696536 0 28696536 C C G G G G C C C C C C C C C C C C C C
21 chr21_28706314 0 28706314 A A A A A A A A C C C C A A A A A A C C
21 chr21_28717316 0 28717316 T T T T T T T T C C C C T T T T T T C C
21 chr21_28719269 0 28719269 C C G G G G G G C C C C C C C C C C C C
21 chr21_28719388 0 28719388 T T T T T T T T T T T T T T G T T T T T
21 chr21_28721037 0 28721037 T T T T T T T T T T T T G G G G G G T T
21 chr21_28730451 0 28730451 T T T T T T T T C C C C T T T T T T C C
21 chr21_28744508 0 28744508 C C C C C T C C C C C C C C C C C C C C
21 chr21_28747519 0 28747519 A A A A A T A A A A A A A A A A A A A A
21 chr21_28752139 0 28752139 A A A A A A A A G G G G A A A A A A G G
21 chr21_28757731 0 28757731 C C C C C T C C C C C C C C C C C C C C
21 chr21_28775111 0 28775111 G G G G G G G G G G G G A A G G G G G G
21 chr21_28785626 0 28785626 C C C C C C C C G G G G C C G G C C G G
21 chr21_28789969 0 28789969 T T T T T T T T A A A A T T T T T T A A
21 chr21_28789987 0 28789987 C C T T C T C C C C C C C C C C C C C C
21 chr21_28797400 0 28797400 A G G G G G G G G G G G G G G G G G G G
21 chr21_28799766 0 28799766 C C C C C C C C T T T T C T C C C C T T
21 chr21_28800283 0 28800283 T T T T T T T T C C C C T T T T T T T T
21 chr21_28804703 0 28804703 A A A A A A A A A A A A A A A A G G A A
21 chr21_28805586 0 28805586 C C C C C C C C A A A A C C C C C C A A
21 chr21_28814707 0 28814707 C C C C C C C C C C C C C C C C T T C C
21 chr21_28817066 0 28817066 C T C C C C C C C C C C C C C C T T C C
21 chr21_28818181 0 28818181 C C C C C C C C G G G G C C C C C C G G
21 chr21_28820336 0 28820336 C C C C C C C C C C C C C C C C T T C C
21 chr21_28822189 0 28822189 C C A A C C C C C C C C C C C C C C C C
21 chr21_28823808 0 28823808 A A A A A A A A G G G G A A A A A A G G
21 chr21_28828489 0 28828489 T T T T T T T T A A A A T T T T T T A A
21 chr21_28834728 0 28834728 C C C C C C C C A A A A C C C C C C A A
21 chr21_28847170 0 28847170 T T T T T T T T T T T T T T C C T T T T
21 chr21_28856142 0 28856142 G G G G G G G G G G G G G G G T G G G G
21 chr21_28861734 0 28861734 A G G G G G G G G G G G G G G G G G G G
21 chr21_28861818 0 28861818 G G A A A G G G G G G G G G G G G G G G
21 chr21_28862032 0 28862032 A A A A A A A A G G G G A A A A A A G G
21 chr21_28865598 0 28865598 C C T T T T C C T T T T T T T T T T T T
21 chr21_28865744 0 28865744 A A A A A G A A A A A A A A A A A A A A
21 chr21_28867553 0 28867553 C C C C C C C C A A A A C C C C C C A A
21 chr21_28870067 0 28870067 G G G G G G G G C C C C G G G G G G C C
21 chr21_28874084 0 28874084 C C C C C C C C C C A C C C C C C C C C
21 chr21_28877267 0 28877267 T T T T T T T T C C C C T T T T T T C C
21 chr21_28882340 0 28882340 A A G G G G A A G G G G G G G G G G G G
21 chr21_28890548 0 28890548 A A G G G G A A A A A A A A A A A A A A
21 chr21_28894734 0 28894734 G G G G G G G G A A A A G G G G G G A A
21 chr21_28899805 0 28899805 G G G G G G G G C C C C G G G G G G C C
21 chr21_28916831 0 28916831 T T T T T T T T C C T T T T T T T T T T
21 chr21_28919290 0 28919290 C C C C C C C C C C C C C T C C C C C C
21 chr21_28928279 0 28928279 T T C C C C T T C C C C C C C C C C C C
21 chr21_28940830 0 28940830 A A A A A A A A A A A A A C A A A A A A
21 chr21_28948034 0 28948034 A A A A A A A A A A A C A A A A A A A A
21 chr21_28950088 0 28950088 G G G G G G G G A A A A G G G G G G A A
21 chr21_28952714 0 28952714 C C C C C C C C C C C T C C C C C C C C
21 chr21_28952899 0 28952899 T T T T T T C C T T T T T T T T T T T T
21 chr21_28958956 0 28958956 C C C C C C G G C C C C C C C C C C C C
21 chr21_28959112 0 28959112 T T T T T T T T T T T T T T T T C C T T
21 chr21_28960011 0 28960011 G G G G A G G G G G G G G G G G G G G G
21 chr21_28962335 0 28962335 A A A A A A A A G G G G A A A A A A G G
21 chr21_28964809 0 28964809 C C C C C C C C T T C C C C C C C C C C
21 chr21_28967961 0 28967961 T T T T T T T T T T T T T T T T G G T T
21 chr21_28979397 0 28979397 G G G G G G G G G G A G G G G G G G G G
21 chr21_28996013 0 28996013 A A A A A A A A G G G G A A A A A A G G
21 chr21_28997021 0 28997021 G G G G A G G G G G G G G G G G G G G G
21 chr21_29005691 0 29005691 C C C C C C C C C C C C C C A A C C C C
21 chr21_29013504 0 29013504 C C T T T T T T T T T T T T T T T T T T
21 chr21_29027544 0 29027544 T T T T T T T T C C C C T T T T T T C C
21 chr21_29028870 0 29028870 G G G G G G G G A A A A A G G G G G A A
21 chr21_29029819 0 29029819 C C C C C C C C T T T T C C C C C C T T
21 chr21_29063177 0 29063177 A A A A A A G G A A A A A A A A A A A A
21 chr21_29075877 0 29075877 C C C C C C C C C C C C C C C C T T C C
21 chr21_29084809 0 29084809 G T T T T T T T T T T T T T T T T T T T
21 chr21_29091661 0 29091661 C C C C A C C C C C C C C C C C C C C C
21 chr21_29093059 0 29093059 C C C C C C C C C C C C C C C T C C C C
21 chr21_29093652 0 29093652 C C C C C T C C C C C C C C C C C C C C
21 chr21_29098664 0 29098664 G G G G G G A A G G G G G G G G G G G G
21 chr21_29109287 0 29109287 C C C C C C C C C C C C C C C T C C C C
21 chr21_29117312 0 29117312 C C G G C C C C C C C C C C C C C C C C
21 chr21_29126190 0 29126190 T T T T T T T T T T T T T T C T T T T T
21 chr21_29142048 0 29142048 A A A A A A A A G G A G A A A A A A G G
21 chr21_29142765 0 29142765 T T T T T T A A T T T T T T T T T T T T
21 chr21_29143334 0 29143334 A A A A A A A A A A A A A C A A A A A A
21 chr21_29146097 0 29146097 C C T T T T C C T T T T T T T T T T T T
21 chr21_29161616 0 29161616 T T T T T T T T C C C T T T T T T T C C
21 chr21_29162792 0 29162792 A A A A A A A A A A A A A A A A A T A A
21 chr21_29163329 0 29163329 A A A A A A A A A A A A G G G G G G A A
21 chr21_29169603 0 29169603 C C C C C C C C C C C G C C C C C C C C
21 chr21_29191099 0 29191099 A A A A A A A A A A A A A A A G A A A A
21 chr21_29201044 0 29201044 C C C C C C C C T T T T C C C C C C T T
21 chr21_29209434 0 29209434 T T T T T T T T C C C C T T T T T T C C
21 chr21_29210773 0 29210773 A T T T T T T T T T T T T T T T T T T T
21 chr21_29218009 0 29218009 T T T T T T T T C C C C T T T T T T C C
21 chr21_29223437 0 29223437 C C C C C C C C C C C C C C T T C C C C
21 chr21_29225765 0 29225765 C C C C C C C C T T T T C C C C C C T T
21 chr21_29237081 0 29237081 G T T T T T T T T T T T T T T T T T T T
21 chr21_29242481 0 29242481 C C T T C T C C C C C C T T T T T T C C
21 chr21_29254054 0 29254054 C C C C C C C C T T T T C C C C C C T T
21 chr21_29259498 0 29259498 C C C C C T C C C C C C C C C C C C C C
21 chr21_29269723 0 29269723 A A A A A A A A T T T T A A A A A A T T
21 chr21_29311370 0 29311370 T T T T T T T T C C C C T T T T T T C C
21 chr21_29312649 0 29312649 G G A G G G G G G G G G G G G G G G G G
21 chr21_29313462 0 29313462 C C C C C C C C C C C G C C C C C C C C
21 chr21_29315028 0 29315028 C C T T C T C C C C C C C C C C C C C C
21 chr21_29321400 0 29321400 A A A A A A A A G G G G A A A A A A G G
21 chr21_29328478 0 29328478 T T T T T T T T T T T T G T T T T T T T
21 chr21_29330604 0 29330604 C C C C C C C C C C C G C C C C C C C C
21 chr21_29335314 0 29335314 T T T T T T T T T T T T A T T T T T T T
21 chr21_29342358 0 29342358 C C C C C C C C C C C C C T C C C C C C
21 chr21_29342471 0 29342471 C C A A A A A A A A A A A A A A A A A A
21 chr21_29344218 0 29344218 G G G G A G G G G G G G G G G G G G G G
21 chr21_29352785 0 29352785 A A A A A A A A G G G G A A A A A A G G
21 chr21_29356115 0 29356115 G G T T T T G G T T T T T T T T T T T T
21 chr21_29358235 0 29358235 G G G G G G G G G G G G G G C C G G G G
21 chr21_29359561 0 29359561 T T T T T T T T C C C C T T T T T T C C
21 chr21_29360311 0 29360311 A A A A A A A A A A A A A C A A A A A A
21 chr21_29372715 0 29372715 C C C C C C C C G G G G C C C C C C G G
21 chr21_29373334 0 29373334 A A A A A A A A A A A A A A A A G G A A
21 chr21_29375247 0 29375247 C C C C C C C C C C C C C C C C G G C C
21 chr21_29377177 0 29377177 G G G G G G G G A G G G G G G G G G G G
21 chr21_29378164 0 29378164 A A A A A A A A A A A G A A A A A A A A
21 chr21_29389146 0 29389146 A A A A A A A A G G G G A A A A A A G G
21 chr21_29390026 0 29390026 C C C C C C C C C C C C C T C C C C C C
21 chr21_29399430 0 29399430 C C C C C C C C C C C C C C C C C T C C
21 chr21_29405480 0 29405480 A A A A A A A A T T T T A A A A A A T T
21 chr21_29418298 0 29418298 C C C C T T C C C C C C C C C C C C C C
21 chr21_29423372 0 29423372 G G G G G G G G G G G G G G G G C C G G
21 chr21_29426622 0 29426622 T T T T T T T T T T T T T T C C T T T T
21 chr21_29429525 0 29429525 G G G G G G G G G G G G G G G G C G G G
21 chr21_29430234 0 29430234 A A G G A A A A A A A A A A A A A A A A
21 chr21_29430369 0 29430369 G G G G G G G G G G G G G G A G G G G G
21 chr21_29434202 0 29434202 C G G G G G C C G G G G G G G G G G G G
21 chr21_29441822 0 29441822 A A A A A A A A T T T T A A A A A A T T
21 chr21_29442100 0 29442100 T T T T T T T T T T T T C C T T T T T T
21 chr21_29444374 0 29444374 A A A G A A A A A A A A A A A A A A A A
21 chr21_29448794 0 29448794 C C C C A C C C C C C C C C C C C C C C
21 chr21_29449051 0 29449051 T T C T C T T T T T T T T T T T T T T T
21 chr21_29449557 0 29449557 T T T T T T T T G G G G T T T T T T G G
21 chr21_29450102 0 29450102 T T C C C C T T C C C C C C C C C C C C
21 chr21_29454939 0 29454939 G G A A A A G G A A A A A A A A A A A A
21 chr21_29457872 0 29457872 T T T T T T T T T T T T C C T T T T T T
21 chr21_29471618 0 29471618 T T T T T T T T T T T T C C C C C C T T
21 chr21_29480094 0 29480094 C C T T T T C C C C C C C C C C C C C C
21 chr21_29485109 0 29485109 A A A A A A A A A A A A A A A G A A A A
21 chr21_29499211 0 29499211 A A A A A A A A G G G G A A A A A A G G
21 chr21_29499556 0 29499556 T T T T C C T T T T T T T T T T T T T T
21 chr21_29511913 0 29511913 C C C C C C C C C C C C C C C C A A C C
21 chr21_29512500 0 29512500 C C C C C C C C C C C C C T C C C C C C
21 chr21_29518212 0 29518212 G G G G G G G G G G G G G G A A G G G G
21 chr21_29519325 0 29519325 C C C C C C C C T T T T C C C C C C T T
21 chr21_29526527 0 29526527 G G G G G G G G A G G G G G G G G G G G
21 chr21_29526964 0 29526964 C C C C C C C C C C C C C C A C C C C C
21 chr21_29537788 0 29537788 T T T T T T T T C C C C T T T T T T C C
21 chr21_29538208 0 29538208 C C C C A A C C C C C C C C C C C C C C
21 chr21_29543911 0 29543911 C C C C C C C C C C C C C C C T C C C C
21 chr21_29549426 0 29549426 G G G G G G G G G G G G G G G G A G G G
21 chr21_29550487 0 29550487 G G G G G G G G A G A G G G G G G G G G
21 chr21_29550731 0 29550731 C C C C T T C C T T T T T T T T T T T T
21 chr21_29555115 0 29555115 C C C C C C C C C T C T C C C C C C C C
21 chr21_29555472 0 29555472 T T C C C C T T C C C C C C C C C C C C
21 chr21_29559776 0 29559776 A A A A A A A A A A A A A A A A T T A A
21 chr21_29563910 0 29563910 T T T T T T T T C C C C T T T T T T C C
21 chr21_29564208 0 29564208 A A A A A A A A A A A A A A A A C C A A
21 chr21_29567758 0 29567758 A A A A A A A A T T T T A A A A A A T T
21 chr21_29579268 0 29579268 A A G G G G G G G G G G G G G G G G G G
21 chr21_29579879 0 29579879 G G G G G G G G G G G G A A G G A A G G
21 chr21_29580499 0 29580499 C C T T C C C C T T T T T T C C T T T T
21 chr21_29584116 0 29584116 T T T T T T T T T T T T T T T T C T T T
21 chr21_29586102 0 29586102 G G G G G G G G G G G G A G G G G G G G
21 chr21_29591640 0 29591640 G G A G G G G G G G G G G G G G G G A A
21 chr21_29601442 0 29601442 C C A A A A C C C C C C C C C C C C C C
21 chr21_29605155 0 29605155 G G G G G G G G G G G G G G A A G G G G
21 chr21_29610920 0 29610920 A A A A A A A A A A A A A A A A C C A A
21 chr21_29611422 0 29611422 G G A A A G G G G G G G G G G G G G G G
21 chr21_29622974 0 29622974 C C C C C C C C C C C C C C C C G G C C
21 chr21_29625285 0 29625285 C C C C C C C C T T T T C C C C C C T T
21 chr21_29629511 0 29629511 A A A A A A A A A A A A A A A A G G A A
21 chr21_29639544 0 29639544 A A A A A A A A A A A A A A G G A A A A
21 chr21_29650827 0 29650827 T T T T T T T T T T C T T T T T T T T T
21 chr21_29652417 0 29652417 C C C C C C C C G G G G C C C C C C G G
21 chr21_29655029 0 29655029 G G G G G G C C G G G G G G G G G G G G
21 chr21_29656067 0 29656067 A G G G G G G G G G G G G G G G G G G G
21 chr21_29661446 0 29661446 G G G G G G G G A A A A G G G G G G A A
21 chr21_29662383 0 29662383 T T T T T T T T C C C C T T T T T T C C
21 chr21_29665222 0 29665222 C C T T C C C C C C C C C C C C C C C C
21 chr21_29668500 0 29668500 A A G G A A A A A A A A A A A A A A A A
21 chr21_29673738 0 29673738 A A A A T T A A A A A A A A A A A A A A
21 chr21_29674094 0 29674094 T T T T T T C C T T T T T T T T T T T T
21 chr21_29681399 0 29681399 A A A A A A A A G G G G A A A A A A G G
21 chr21_29685450 0 29685450 G G G G G G G G A A A A G G G G G G A A
21 chr21_29691711 0 29691711 T T T T T T T T C C C C T T T T T T C C
21 chr21_29693577 0 29693577 T T T T T T T T C C C C T T T T T T C C
21 chr21_29704110 0 29704110 A A A A A G A A A A A A A A A A A A A A
21 chr21_29704131 0 29704131 A A A A A G A A A A A A A A G G A A A A
21 chr21_29726379 0 29726379 A A A A A A A A T T T T A A A A A A T T
21 chr21_29727510 0 29727510 G G G G G G G G G G G G A A G G G G G G
21 chr21_29728532 0 29728532 T T A T T T T T T T T T T T T T T T T T
21 chr21_29745308 0 29745308 C C C C C C C C T T T T C C C C C C T T
21 chr21_29746878 0 29746878 G G G G G G G G C C C C G G G G G G C C
21 chr21_29747737 0 29747737 G G A G G G G G G G G G G G G G G G G G
21 chr21_29750473 0 29750473 T T T T T T T T T T T T T T T T G G T T
21 chr21_29751480 0 29751480 C C C C C T C C C C C C C C C C C C C C
21 chr21_29756095 0 29756095 G G G G G G G G G G G G G G A A G G G G
21 chr21_29758399 0 29758399 T T T T T T T T T T T T T T T T C C T T
21 chr21_29758400 0 29758400 T T T T T T T T T T C T T T T T T T C C
21 chr21_29768679 0 29768679 A A T T T T A A T T T T T T T T T T T T
21 chr21_29768733 0 29768733 A A A A A A A A G G G G A A A A A A G G
21 chr21_29771134 0 29771134 G G G G G G G G C G G G G G G G G G G G
21 chr21_29777388 0 29777388 T T T T T T T T T T T T T T C C C C T T
21 chr21_29778971 0 29778971 C C C C C C C C A A A A C C C C C C A A
21 chr21_29811730 0 29811730 T T A A A A T T T T T T T T T T T T T T
21 chr21_29817242 0 29817242 G G G G G G G G A A A A G G G G G G A A
21 chr21_29819720 0 29819720 C C A C A A C C C C C C C C C C C C C C
21 chr21_29825424 0 29825424 C C C C C C C C C C C C C T C C C C C C
21 chr21_29836170 0 29836170 C C C C C C C C C C C C C T C C C C C C
21 chr21_29837854 0 29837854 C G G G G G C C G G G G G G G G G G G G
21 chr21_29841530 0 29841530 C C C C C C C C C C C T C C C C C C C C
21 chr21_29844306 0 29844306 A A A A A A A A G G G G A A A A A A G G
21 chr21_29846844 0 29846844 T T T T T T T T G G G G T T T T T T G G
21 chr21_29847100 0 29847100 C C C C C C C C C C C C C C T T C C C C
21 chr21_29855896 0 29855896 C T C C C C C C C C C C C C C C C C C C
21 chr21_29859769 0 29859769 T T T T T T T T A A A A T T T T T T A A
21 chr21_29860661 0 29860661 T T A T A A T T T T T T T T T T T T T T
21 chr21_29871393 0 29871393 T T T T T T T T C C C C T T T T T T C C
21 chr21_29876926 0 29876926 A T T T T T T T T T T T T T T T T T T T
21 chr21_29878434 0 29878434 C C C C C C C C A C C C C C C C C C C C
21 chr21_29879567 0 29879567 A A A A A A A A G G G G A A A A A A G G
21 chr21_29882293 0 29882293 A A A A A A A A G G A G A A A A A A A A
21 chr21_29885229 0 29885229 T T C T T T T T T T T T T T T T T T T T
21 chr21_29891094 0 29891094 G G G G G G G G G G G G A A A A A A G G
21 chr21_29891329 0 29891329 C C C C C C C C T T T T C C C C C C T T
21 chr21_29896516 0 29896516 G G G G G G G G A A A A A A G G G G A A
21 chr21_29897405 0 29897405 A A A A A A A A T T T T A A A A A A T T
21 chr21_29918427 0 29918427 G G G G C G G G G G G G G G G G G G G G
21 chr21_29925884 0 29925884 T T T T T T T T G G G G T T T T T T G G
21 chr21_29937115 0 29937115 A A A A A A A A G G G G A A A A A A G G
21 chr21_29942727 0 29942727 G G G G G G G G G G G G G G G G A A G G
21 chr21_29945936 0 29945936 A A A A A A A A A A A A A A G G A A A A
21 chr21_29950550 0 29950550 C C A C A A C C C C C C C C C C C C C C
21 chr21_29951125 0 29951125 C C C C C C C C G G G G C C C C C C G G
21 chr21_29954720 0 29954720 G G G G G G G G C C C C G G G G G G C C
21 chr21_29958911 0 29958911 C C C C C C C C C C C C C G C C C C C C
21 chr21_29964033 0 29964033 C C C C C C C C C C C C C C C C A A C C
21 chr21_29965127 0 29965127 C C C C C C C C C C C C C C T T C C C C
21 chr21_29965465 0 29965465 C C C C C T C C C C C C C C C C C C C C
21 chr21_29967139 0 29967139 T T T T T T T T T T T T C C T T T T T T
21 chr21_29968857 0 29968857 A A A A A A A A G G G G A A A A A A G G
21 chr21_29978173 0 29978173 T T T T T T T T G T G G T T T T T T G G
21 chr21_29980000 0 29980000 C C C C C C C C G G G G C C C C C C G G
21 chr21_29987886 0 29987886 A A A A A A A A G G G G A A A A A A G G
21 chr21_29989290 0 29989290 C C C C C C C C C C C C T T C C T T C C
21 chr21_29993704 0 29993704 A A A A A G A A A A A A A A A A A A A A
21 chr21_29998653 0 29998653 A A A A G G A A A A A A A A A A A A A A
21 chr21_30002114 0 30002114 G G G G G G G G T T T T G G G G G G T T
21 chr21_30006013 0 30006013 C C C C C C C C T T T T C C C C C C T T
21 chr21_30006201 0 30006201 G G G G G G G G G G G G C G G G G G G G
21 chr21_30009007 0 30009007 G G G G G G G G G G A A G G G G G G G G
21 chr21_30012507 0 30012507 A A A A A A A A A A A A A A A A G G A A
21 chr21_30013487 0 30013487 C C C C C T C C C C C C C C C C C C C C
21 chr21_30016024 0 30016024 T T T T T T T T T T T T T T T T C C T T
21 chr21_30016963 0 30016963 A A A A A A A A C C C C A A A A A A C C
21 chr21_30019411 0 30019411 G G G G A G G G G G G G G G G G G G G G
21 chr21_30023178 0 30023178 A A A A A A A A A A A A A G A A A A A A
21 chr21_30025289 0 30025289 T T A A A A A A A A A A A A A A A A A A
21 chr21_30028516 0 30028516 G G G G G G G G G G G G A G G G G G G G
21 chr21_30029086 0 30029086 A A A A A A A A A A A A A A A A G G A A
21 chr21_30041954 0 30041954 T T T T T T T T C C C C T T T T T T C C
21 chr21_30044267 0 30044267 T T T T G T T T T T T T T T T T T T T T
21 chr21_30050798 0 30050798 A A A A A A A A G G G G A A A A A A G G
21 chr21_30052637 0 30052637 T T T T T T T T T T T T T T G G T T T T
21 chr21_30058271 0 30058271 C C C C C C C C T T T T C C C C C C T T
21 chr21_30059261 0 30059261 A A A A A A A A A A A A A A A A C C A A
21 chr21_30070334 0 30070334 A A A A A A A A A A A A A G A A A A A A
21 chr21_30080678 0 30080678 G G G G G G G G A A A A G G G G G G A A
21 chr21_30087530 0 30087530 A A A A A A A A C C C C A A A A A A C C
21 chr21_30095483 0 30095483 G G G G G G A A G G G G G G G G G G G G
21 chr21_30096078 0 30096078 T T T T T T T T T T T T C C T T T T T T
21 chr21_30100572 0 30100572 C C C T C C C C C C C C C C C C C C C C
21 chr21_30100578 0 30100578 C C C C C C C C T T T T C C C C C C T T
21 chr21_30102030 0 30102030 A A A A A A A A A A A A A A G G A A A A
21 chr21_30102712 0 30102712 C C C C C C C C C C C C C G C C C C C C
21 chr21_30105067 0 30105067 G G G G G G G G A A A A G G G G G G A A
21 chr21_30105455 0 30105455 C C A C C C C C C C C C C C C C C C C C
21 chr21_30106958 0 30106958 G G G G G G G G G G G G A G G G G G G G
21 chr21_30113899 0 30113899 T T T T T T T T C C C C T T T T T T C C
21 chr21_30114453 0 30114453 G G G G G G G G A G G G G G G G G G G G
21 chr21_30115085 0 30115085 G G G G G G A A G G G G G G G G G G G G
21 chr21_30116910 0 30116910 G G G G G G G G G T T T G G G G G G T T
21 chr21_30119852 0 30119852 G G G G C G G G G G G G G G G G G G G G
21 chr21_30124271 0 30124271 C C C C C C C C C C C C G G C C C C C C
21 chr21_30127779 0 30127779 C C C C C C C C A A A A C C C C C C A A
21 chr21_30143788 0 30143788 A A A A A A A A G G G G A A A A A A G G
21 chr21_30148617 0 30148617 C C C C C C C C T T T T C C C C C C T T
21 chr21_30153307 0 30153307 C C C C C C C C C T C T C C C C C C C C
21 chr21_30160923 0 30160923 C C C C C C C C G G G G C C C C C C G G
21 chr21_30161057 0 30161057 C C C C C C C C G G G G C C C C C C G G
21 chr21_30166685 0 30166685 A A A A A A A A A A A A A A A A G G A A
21 chr21_30170005 0 30170005 G G G G G G G G A A A A G G G G G G A A
21 chr21_30174931 0 30174931 G G T T T T G G G G G G G G G G G G G G
21 chr21_30191542 0 30191542 A A A A A G A A A A A A A A A A A A A A
21 chr21_30197815 0 30197815 T T T T T T T T C C C C T T T T T T C C
21 chr21_30205273 0 30205273 G G G G G G G G A G A G G G G G G G G G
21 chr21_30206883 0 30206883 C C G G G G G G G G G G G G G G G G G G
21 chr21_30206921 0 30206921 T T T T T T T T C C C C T T T T T T C C
21 chr21_30212485 0 30212485 G G G G G G G G A A A A G G G G G G A A
21 chr21_30214400 0 30214400 G G G G G G G G G G G G G G G G A A G G
21 chr21_30222489 0 30222489 C C C T C C C C C C C C C C C C C C C C
21 chr21_30223982 0 30223982 A A A A A A A A G G G G A A A A A A G G
21 chr21_30228821 0 30228821 T T T T T T T T G G G G T T T T T T G G
21 chr21_30234321 0 30234321 G G A G G G G G G G G G G G G G G G G G
21 chr21_30236200 0 30236200 C C C C C C C C T T T T C C C C C C T T
21 chr21_30237160 0 30237160 G G G G G G G G A A A A G G G G G G A A
21 chr21_30243666 0 30243666 A A A A A A A A G G G G A A A A A A G G
21 chr21_30243848 0 30243848 C C C C C C C C G G G G C C C C C C G G
21 chr21_30249525 0 30249525 C C C C C C C C A A A A C C C C C C A A
21 chr21_30255270 0 30255270 A A T T T T A A T T T T T T T T T T T T
21 chr21_30259931 0 30259931 A A A A A A A A A A A A A C A A A A A A
21 chr21_30268880 0 30268880 C C C C C C C C C C C C C C T T C C C C
21 chr21_30269290 0 30269290 C C C C C C C C C C C C C C C C T T C C
21 chr21_30272415 0 30272415 C C C C C C C C C T T T C C C C C C C C
21 chr21_30293084 0 30293084 G G A A A A G G A A A A A A A A A A A A
21 chr21_30298398 0 30298398 C C C C C T C C C C C C C C C C C C C C
21 chr21_30299834 0 30299834 T T C C C C T T C C C C C C C C C C C C
21 chr21_30304091 0 30304091 C C C C T T C C C C C C C C C C C C C C
21 chr21_30306104 0 30306104 G G G G G G G G C C C C G G G G G G C C
21 chr21_30308457 0 30308457 A A A A A A A A A A A A A A G G A A A A
21 chr21_30312802 0 30312802 A A A A A A A A G G G G A A A A A A G G
21 chr21_30318931 0 30318931 T T T T T T T T T T T T C T T T T T T T
21 chr21_30332293 0 30332293 G G G G G G G G A A A A G G G G G G A A
21 chr21_30338903 0 30338903 G G G G G G G G G G G G G G T T G G G G
21 chr21_30339208 0 30339208 T T T T T T T T A A A A T T T T T T A A
21 chr21_30342464 0 30342464 A A A C A A A A A A A A A A A A A A A A
21 chr21_30367868 0 30367868 G G G G G G G G A A A A G G G G G G A A
21 chr21_30369667 0 30369667 G G G G G G G G G G G G A G G G G G G G
21 chr21_30371434 0 30371434 C C C C C C C C C C C C C G C C C C C C
21 chr21_30376567 0 30376567 C C C C C C C C C C C C C C C C T T C C
21 chr21_30376590 0 30376590 T T C C T T T T T T T T T T T T T T T T
21 chr21_30378548 0 30378548 T T T T T T G G T T T T T T T T T T T T
21 chr21_30379857 0 30379857 A A G G G G A A G G G G G G G G G G G G
21 chr21_30384783 0 30384783 A A A A A A A A C C C C A A A A A A C C
21 chr21_30384992 0 30384992 G G G G G G G G A A A A G G G G G G A A
21 chr21_30398486 0 30398486 C C A A A A C C A A A A A A A A A A A A
21 chr21_30414405 0 30414405 T T C C C C T T C C C C C C C C C C T T
21 chr21_30420251 0 30420251 T T C C C C T T T T T T T T T T T T T T
21 chr21_30422786 0 30422786 C C C C C C C C T T T T T T T T T T T T
21 chr21_30423628 0 30423628 T T T T T T T T T T T T G G T T T T T T
21 chr21_30426780 0 30426780 G G G G G G G G T T T T G G G G G G T T
21 chr21_30431437 0 30431437 A A A A A A A A A T A A A A A A A A A A
21 chr21_30438760 0 30438760 G G G G G G G G G G C G G G G G G G G G
21 chr21_30439714 0 30439714 T T T T T T T T T T T T T T T T C T T T
21 chr21_30439914 0 30439914 C C C C C T C C C C C C C C C C C C C C
21 chr21_30444075 0 30444075 A A A A A A A A A A A A G G A G A A A A
21 chr21_30449008 0 30449008 C C T T C C C C C C C C C C T T C C C C
21 chr21_30449809 0 30449809 G G A G G G G G G G G G G G G G G G G G
21 chr21_30449878 0 30449878 C C C C C C C C C C C C C G C C C C C C
21 chr21_30452847 0 30452847 A C A A A A A A A A A A A A A A A A A A
21 chr21_30455107 0 30455107 T T T T T T T T T T T T G G T T T T T T
21 chr21_30456761 0 30456761 G G G G G G G G A A A A G G G G G G A A
21 chr21_30468271 0 30468271 T T T T T T T T C T T T T T T T T T T T
21 chr21_30475038 0 30475038 G G G G G G G G A A A A G G G G G G A A
21 chr21_30479618 0 30479618 C G G G G G G G G G G G G G G G G G G G
21 chr21_30484880 0 30484880 A A A A G G A A A A A A A A A A A A A A
21 chr21_30491880 0 30491880 A A A A A A A A A G A A A A A A A A A A
21 chr21_30496247 0 30496247 A A G G G G A A G G G G G G G G G G G G
21 chr21_30509210 0 30509210 C C C C C C C C T T T T C C C C C C T T
21 chr21_30510337 0 30510337 G G G G G G A A G G G G G G G G G G G G
21 chr21_30512729 0 30512729 T T T T A A T T T T T T T T T T T T T T
21 chr21_30513665 0 30513665 C C C C C C C C T T T T C C C C C C T T
21 chr21_30514870 0 30514870 C C C C C C C C G G G G C C C C C C G G
21 chr21_30517862 0 30517862 G G G G G G G G G G G G G G G G T T G G
21 chr21_30521324 0 30521324 G G A G G G G G G G G G G G G G G G G G
21 chr21_30522932 0 30522932 C C C C C C C C C C C C C T C C C C C C
21 chr21_30523805 0 30523805 T T T T T T T T T T T T T T C T T T T T
21 chr21_30529857 0 30529857 C T T T T T C C T T T T T T T T T T T T
21 chr21_30530546 0 30530546 A A A A A A A A G G G G A A A A A A A A
21 chr21_30531292 0 30531292 G G G G G G G G G G G G G G G G A A G G
21 chr21_30552886 0 30552886 G G G G G G G G A A A A G G G G G G A A
21 chr21_30557037 0 30557037 C C C C C C C C C T C C C C C C C C T T
21 chr21_30561009 0 30561009 T T T T T T T T T T T T C T T T T T T T
21 chr21_30561574 0 30561574 A A A A A A A A A A A A A T A A A A A A
21 chr21_30563633 0 30563633 A A A C A A A A A A A A A A A A A A A A
21 chr21_30577161 0 30577161 T T T T T T T T C C C C T T T T T T C C
21 chr21_30579401 0 30579401 G G G G G G G G G G G G A A A A A A G G
21 chr21_30590065 0 30590065 G G G G G G A A G G G G G G G G G G G G
21 chr21_30590278 0 30590278 A A A A A A A A G G G G A A A A A A G G
21 chr21_30600746 0 30600746 G G G G G G G G G G G G A A G G G G G G
21 chr21_30603184 0 30603184 C C C C C C C C C C C C C C C C C T C C
21 chr21_30604637 0 30604637 T T T T T T T T C C C C T T T T T T C C
21 chr21_30622167 0 30622167 A A A G G G A A A A A A A A A A A A A A
21 chr21_30624386 0 30624386 C C C C C C C C C C C C G G C C C C C C
21 chr21_30627904 0 30627904 C C C C T T C C C C C C T T T T T T C C
21 chr21_30628400 0 30628400 G G G G G G G G A A A A G G G G G G A A
21 chr21_30628492 0 30628492 A A A A A A A A C C C C A A A A A A C C
21 chr21_30639489 0 30639489 G G G G G G G G G G G G A G G G G G G G
21 chr21_30644133 0 30644133 A A A A A A A A A G A G A A A A A A A A
21 chr21_30646131 0 30646131 C C A A A A C C A A A A A A A A A A A A
21 chr21_30647451 0 30647451 T T C C C C C C C C C C C C C C C C C C
21 chr21_30654379 0 30654379 G G G G G G G G A G A G G G G G G G G G
21 chr21_30657520 0 30657520 C C C C C C C C C C C C C C C C T T C C
21 chr21_30660306 0 30660306 A A A A A A A A A A A A C C C C C C A A
21 chr21_30662304 0 30662304 G G G G G G G G C G C G G G G G G G C C
21 chr21_30664118 0 30664118 G G G G G G G G G G G G A A A A G G G G
21 chr21_30664731 0 30664731 G G G G A G G G G G G G G G G G G G G G
21 chr21_30668808 0 30668808 G G G G G G G G G G G G G G A A G G G G
21 chr21_30675856 0 30675856 C C C C C C C C T T T T C C C C C C T T
21 chr21_30682152 0 30682152 A A A A A A A A G G G G A A A A A A G G
21 chr21_30683030 0 30683030 A A A A A C A A A A A A A A A A A A A A
21 chr21_30684731 0 30684731 G G G G G G G G G G G G A A G G G G G G
21 chr21_30692449 0 30692449 A A A A A A A A A A A A A A A A T T A A
21 chr21_30694457 0 30694457 C C C C C C C C C C C C C C C T C C C C
21 chr21_30699040 0 30699040 C C C C C C C C C C C C C C A C C C C C
21 chr21_30699291 0 30699291 C C C C C C C C A A A A C C C C C C A A
21 chr21_30701946 0 30701946 C C C C C C C C C C C C C T C C C C C C
21 chr21_30703771 0 30703771 A A A A A A A A G G G G A A A A A A G G
21 chr21_30708483 0 30708483 A A A A A A A A A A A C A A A A A A A A
21 chr21_30711556 0 30711556 T T T T C C T T T T T T T T T T T T T T
21 chr21_30718056 0 30718056 T T G G G G T T T T T T T T T T T T T T
21 chr21_30721000 0 30721000 T T T T T T T T T T T T T T T T G G T T
21 chr21_30721204 0 30721204 G G G G G G G G A A A A A A A A A A A A
21 chr21_30731156 0 30731156 G G G G G G G G G G G G G T G G G G G G
21 chr21_30732968 0 30732968 G G G G G G G G C C C C G G G G G G C C
21 chr21_30735246 0 30735246 C C C C C C C C T T T T C C C C C C T T
21 chr21_30736421 0 30736421 G G G G G G G G G G G G A G A A A A G G
21 chr21_30746449 0 30746449 G G G G G G G G G G G G C G G G G G G G
21 chr21_30754694 0 30754694 C C C C C C C C T T T T C C C C C C T T
21 chr21_30755166 0 30755166 C C C C C C C C T T T T C C C C C C T T
21 chr21_30756735 0 30756735 A A A A A A A A G G G G A A A A A A G G
21 chr21_30757678 0 30757678 G G G G G G G G A A A A G G G G G G A A
21 chr21_30778431 0 30778431 C C C C C C C C T T T T C C C C C C T T
21 chr21_30782373 0 30782373 A A A A A G A A A A A A A A A A A A A A
21 chr21_30802093 0 30802093 A A A A A A A A G G G G A A A A A A G G
21 chr21_30805069 0 30805069 T T C C C C T T C C C C C C C C C C C C
21 chr21_30812912 0 30812912 C C C C C C C C C G C C C C C C C C C C
21 chr21_30820851 0 30820851 A C C C C C C C C C C C C C C C C C C C
21 chr21_30821710 0 30821710 C C C C C C C C C C C C C C C C C T C C
21 chr21_30826205 0 30826205 T T T T T T T T T T T T C T T T T T T T
21 chr21_30828447 0 30828447 A A A C A C A A A A A A A A A A A A A A
21 chr21_30844373 0 30844373 A A A A A A A A T T T T A A A A A A T T
21 chr21_30858015 0 30858015 T T T T T T T T C T C C T T T T T T T T
21 chr21_30861502 0 30861502 A A A G A A A A A A A A A A A A A A A A
21 chr21_30863456 0 30863456 A G G G G G G G G G G G G G G G G G G G
21 chr21_30867774 0 30867774 G G G G G G G G C C C C G G G G G G C C
21 chr21_30871288 0 30871288 A A G G A A A A A A A A A A A A A A A A
21 chr21_30874004 0 30874004 T T T T A T T T T T T T T T T T T T T T
21 chr21_30874367 0 30874367 T T A T T T T T T T T T T T T T T T T T
21 chr21_30874656 0 30874656 G G G G A G G G G G G G G G G G G G G G
21 chr21_30880401 0 30880401 C C C C C C C C C C C C C C C C T T C C
21 chr21_30887738 0 30887738 A A A A A A A A A A A A A G A A G G A A
21 chr21_30890355 0 30890355 A A A A A A A A A A A A A A A A G G A A
21 chr21_30905305 0 30905305 G G G G G G G G G G G G G G A A G G G G
21 chr21_30906153 0 30906153 G G G G G G G G A A A A G G G G G G A A
21 chr21_30911957 0 30911957 T T T T T T T T C C C C T T T T T T C C
21 chr21_30913970 0 30913970 C C C C C C C C G G G G C C C C C C G G
21 chr21_30920454 0 30920454 G G G G G G G G G G G G A G G G G G G G
21 chr21_30936879 0 30936879 T T T T T T T T G T T T T T T T T T T T
21 chr21_30941308 0 30941308 C C C C C C G G C C C C C C C C C C C C
21 chr21_30942035 0 30942035 A A A A A A A A A A A A A A A A A G A A
21 chr21_30942976 0 30942976 C C T T C C C C C C C C C C C C C C C C
21 chr21_30944063 0 30944063 G G G G A G G G G G G G G G G G G G G G
21 chr21_30945036 0 30945036 C C G G C G C C C C C C C C G G C C C C
21 chr21_30945727 0 30945727 C C C C C C T T C C C C C C C C C C T T
21 chr21_30946199 0 30946199 G G G G G G G G G G G G G T G G G G G G
21 chr21_30948214 0 30948214 T T T T A T T T T T T T T T T T T T T T
21 chr21_30952087 0 30952087 T T T T T T T T T T T T T T C C T T T T
21 chr21_30955111 0 30955111 G G G G G G G G G G G G A G G G G G G G
21 chr21_30959464 0 30959464 A A A A A A A A G G G G A A A A A A G G
21 chr21_30970347 0 30970347 C C C C C C C C C C C T C C C C C C C C
21 chr21_30972797 0 30972797 G G G G G G G G C C C C G G G G G G C C
21 chr21_30973483 0 30973483 C C C C C T C C C C C C C C C C C C C C
21 chr21_30976319 0 30976319 A A A A A A A A G G G G A A A A A A G G
21 chr21_30976435 0 30976435 G G A A A A A A A A A A A A A A A A A A
21 chr21_30978207 0 30978207 G G G G G G G G A A A A G G G G G G A A
21 chr21_30979759 0 30979759 C C C C C C C C C C C C C G C C C C C C
21 chr21_30979826 0 30979826 T T T T T T T T T T T T C T T T T T T T
21 chr21_30983604 0 30983604 C C C C C C G G C C C C C C C C C C C C
21 chr21_30992666 0 30992666 G G G G G G G G G G G G G G A A G G G G
21 chr21_30998009 0 30998009 C C C C C C A A C C C C C C C C C C C C
21 chr21_31002483 0 31002483 G G G G G G G G T T T T G G G G G G T T
21 chr21_31003012 0 31003012 A A A A A A A A G G G G A A A A A A G G
21 chr21_31016900 0 31016900 A A A A A A A A A A A A A A A A G G A A
21 chr21_31020035 0 31020035 G G G G G G G G T T T T G G G G G G G G
21 chr21_31020252 0 31020252 G G G G A G G G G G G G G G G G G G G G
21 chr21_31022909 0 31022909 T T T T T T T T C C C C T T T T T T C C
21 chr21_31022979 0 31022979 A A A A A A A A G G G G A A A A A A G G
21 chr21_31025895 0 31025895 C C A A A A C C A A A A A A A A A A A A
21 chr21_31026744 0 31026744 C C G G G G C C G G G G G G G G G G G G
21 chr21_31031080 0 31031080 T T T T T T T T C C C C T T T T T T C C
21 chr21_31034183 0 31034183 A A A A A A A A A A A T A A A A A A T T
21 chr21_31034978 0 31034978 T T T T C T T T T T T T C T T T T T T T
21 chr21_31044145 0 31044145 A A A A A A G G A A A A A A A A A A A A
21 chr21_31048431 0 31048431 C C C C C C C C G G G G C C C C C C G G
21 chr21_31051987 0 31051987 C T C C C C C C C T C C C C C C C C C C
21 chr21_31056997 0 31056997 T T C C C C C C C C C C C C C C C C C C
21 chr21_31058476 0 31058476 C C C C C T C C C C C C C C C C C C C C
21 chr21_31058849 0 31058849 G G G G G G G G A A A A G G G G G G A A
21 chr21_31059997 0 31059997 A A C C A A A A A A A A A A A A A A A A
21 chr21_31061331 0 31061331 A A A A A A A A G G G G A A A A A A G G
21 chr21_31062831 0 31062831 G G G G A G G G G G G G G G G G G G G G
21 chr21_31066695 0 31066695 C C C C C C C C T T T T C T C C C C T T
21 chr21_31070554 0 31070554 C C C C C C C C C T C C C C C C C C C C
21 chr21_31085885 0 31085885 C C C C C C C C C C C C C C C C C T C C
21 chr21_31093754 0 31093754 T T C C T T T T T T T T T T T T T T T T
21 chr21_31102843 0 31102843 C C C C C C C C C C C C C C C C T T C C
21 chr21_31111435 0 31111435 C C C C C C C C C C C C C G C C C C C C
21 chr21_31131807 0 31131807 C C T T C C C C T T T T C C C C C C T T
21 chr21_31144865 0 31144865 G G G G G G G G G G G G G G G G A A G G
21 chr21_31148972 0 31148972 T T T T T T T T T T T T C C T T T T T T
21 chr21_31157196 0 31157196 A A A A A A A A A A A A A A A A G G A A
21 chr21_31160742 0 31160742 A A A A A A A A G G G G A A A A A A G G
21 chr21_31162691 0 31162691 C T C C C C C C C C C C C C C C C C C C
21 chr21_31170033 0 31170033 G G G G G G G G G G G G A G G G G G G G
21 chr21_31178017 0 31178017 G G G G G G G G T T T T G G G G G G T T
21 chr21_31178669 0 31178669 A A A A A A A A A A A A A A A G A A A A
21 chr21_31179074 0 31179074 T T T T T T T T C C C C T T T T T T C C
21 chr21_31183968 0 31183968 A A A A A A A A T T T T A A A A A A T T
21 chr21_31187286 0 31187286 C C A A C C C C C C C C C C C C C C C C
21 chr21_31188956 0 31188956 G G G G G G G G C C C C G G G G G G C C
21 chr21_31197902 0 31197902 A A A A A A A A G G G G A A A A A A G G
21 chr21_31199918 0 31199918 G G G G C G G G G G G G G G G G G G G G
21 chr21_31203646 0 31203646 G G G G G G G G A A A A G G G G G G A A
21 chr21_31207503 0 31207503 T T T T T T T T C C C C T T T T T T C C
21 chr21_31208416 0 31208416 A A A A A A A A C C C C A A A A A A C C
21 chr21_31214214 0 31214214 C C T T T T C C C C C C C C C C C C C C
21 chr21_31218750 0 31218750 T T A A A A T T A A A A A A A A A A A A
21 chr21_31222641 0 31222641 T T T T T T T T C C C C T T T T T T C C
21 chr21_31222961 0 31222961 C C C C C C C C C C C C C C C C C T C C
21 chr21_31223281 0 31223281 A G G G G G G G G G G G G G G G G G G G
21 chr21_31224409 0 31224409 G G G G A A G G G G G G G G G G G G G G
21 chr21_31226565 0 31226565 C C C T C C C C T T T T C C C C C C T T
21 chr21_31233150 0 31233150 C C C C C C C C C C C C C C C C C T C C
21 chr21_31239877 0 31239877 A A A G A A A A A A A A A A A A A A A A
21 chr21_31245600 0 31245600 A A A A A A A A G G G G A A A A A A G G
21 chr21_31253827 0 31253827 A A T T T T A A T T T T T T T T T T T T
21 chr21_31254795 0 31254795 T T T T T T T T C C C C T T T T T T C C
21 chr21_31257574 0 31257574 G G A A A G G G G G G G G G G G G G G G
21 chr21_31263683 0 31263683 T T T T T T T T T T T T T T T T C C T T
21 chr21_31272978 0 31272978 C C C C C C C C G G G G C C C C C C G G
21 chr21_31274446 0 31274446 A A A A A A A A G G G G A A A A A A G G
21 chr21_31280348 0 31280348 G G G G G G G G A A A A G G G G G G A A
21 chr21_31281562 0 31281562 G G G G G G G G G G G G A G G G G G G G
21 chr21_31283952 0 31283952 C C C C C C C C C C C C C C C C C T C C
21 chr21_31292393 0 31292393 T T C C C C T T C C C C C C C C C C C C
21 chr21_31298222 0 31298222 G G G G G G G G A A A A G G G G G G A A
21 chr21_31317818 0 31317818 C C T T C T C C C C C C C C C C C C C C
21 chr21_31322120 0 31322120 A A A A A A A A G G G G A A A A A A G G
21 chr21_31323271 0 31323271 T T T T T T T T T T C T T T T T T T T T
21 chr21_31331068 0 31331068 T T T T T T T T T T T T T T A T T T T T
21 chr21_31349409 0 31349409 T T T T T T T T T T C T T T T T T T T T
21 chr21_31349537 0 31349537 T T C C C C T T C C C C C C C C C C C C
21 chr21_31358472 0 31358472 G G G G G G G G G G G G G G G G A A G G
21 chr21_31365009 0 31365009 C C C C C C C C T T T T C C C C C C T T
21 chr21_31366038 0 31366038 T T A T A T T T T T T T T T T T T T T T
21 chr21_31370343 0 31370343 C C C C C C C C C C C C C T C C C C C C
21 chr21_31372863 0 31372863 T T T T C T T T T T T T T T T T T T T T
21 chr21_31373314 0 31373314 G G G G G G A A G G G G G G G G G G G G
21 chr21_31373618 0 31373618 G G G G G G G G T T T T G G G G G G T T
21 chr21_31379944 0 31379944 G G G G G G G G A A G G G G G G G G G G
21 chr21_31392800 0 31392800 A A A A A A A A G G G G A A A A A A G G
21 chr21_31402083 0 31402083 A A A A A A A A G G G G A A A A A A G G
21 chr21_31412673 0 31412673 A A A A A A A A G G G G A A A A A A G G
21 chr21_31414093 0 31414093 G G G G G G G G G G G G G T G G G G G G
21 chr21_31416946 0 31416946 T T T T T T T T C C C C T T T T T T C C
21 chr21_31418742 0 31418742 A A A A A A A A G G A A A A A A A A A A
21 chr21_31419505 0 31419505 A A G G A A A A A A A A A A A A A A A A
21 chr21_31421219 0 31421219 A A A A A A A A G G G G A A A A A A G G
21 chr21_31424033 0 31424033 A A A A A A A A A A A A A A A A G G A A
21 chr21_31424147 0 31424147 A A A A A A A A T T T T A A A A A A T T
21 chr21_31430529 0 31430529 A A A A A A A A G G G G A A A A A A G G
21 chr21_31435555 0 31435555 T T T T T T T T C C C C T T T T T T C C
21 chr21_31457907 0 31457907 G G G G G G G G G G G G G G A G G G G G
21 chr21_31463804 0 31463804 C C C C C C C C G G G G C C C C C C G G
21 chr21_31464209 0 31464209 A A A A A G A A A A A A A A A A A A A A
21 chr21_31476694 0 31476694 A A G G G G A A G G G G G G G G G G G G
21 chr21_31483260 0 31483260 C C C C C C C C C T C T C C C C C C C C
21 chr21_31498390 0 31498390 C T T T T T T T T T T T T T T T T T T T
21 chr21_31500703 0 31500703 A A A A A A A A A A A A A G A A A A A A
21 chr21_31515864 0 31515864 C C C C C C C C C C A C C C C C C C C C
21 chr21_31518680 0 31518680 G G G G G G G G A A A A G G G G G G A A
21 chr21_31529983 0 31529983 T T T T T T T T T T T T T T T T C C T T
21 chr21_31535473 0 31535473 A A A G A A A A A A A A A A A A A A A A
21 chr21_31540019 0 31540019 C C C T C C C C C C C C C C C C C C C C
21 chr21_31540413 0 31540413 C C C C C C C C T T T T C C C C C C T T
21 chr21_31544716 0 31544716 T T C C C C T T C C C C C C C C C C C C
21 chr21_31549536 0 31549536 A A A A A A A A A A A A A A A A A G A A
21 chr21_31559213 0 31559213 C C C T C C C C C C C C C C C C C C C C
21 chr21_31561269 0 31561269 G G C G G G G G G G G G G G G G G G G G
21 chr21_31564938 0 31564938 C C C G C C C C C C C C C C C C C C C C
21 chr21_31573008 0 31573008 A G G G G G G G G G G G G G G G G G G G
21 chr21_31576996 0 31576996 C C C C C C C C C C C C C T C C C C C C
21 chr21_31581216 0 31581216 C C C T C C C C C C C C C C C C C C C C
21 chr21_31582431 0 31582431 T T C T T T T T T T T T T T T T T T T T
21 chr21_31583881 0 31583881 C C C C C C C C C C C C T T T T T T C C
21 chr21_31585900 0 31585900 G G G G G G G G G G A G G G G G G G G G
21 chr21_31592116 0 31592116 C C C C C C C C G G G G C C C C C C G G
21 chr21_31596812 0 31596812 T T C T T T T T T T T T T T T T T T T T
21 chr21_31608434 0 31608434 C C C C C C C C C C C C A C C C C C C C
21 chr21_31610860 0 31610860 C C C C C C C C C C C T C C C C C C C C
21 chr21_31611259 0 31611259 G G G G G G G G A A A A G G G G G G A A
21 chr21_31618498 0 31618498 A A A A A A A A G G G G A A A A A A G G
21 chr21_31628540 0 31628540 A A A A A A A A A A A A A A A A G G A A
21 chr21_31647501 0 31647501 G G G G G G G G C C C C C C C C C C C C
21 chr21_31649748 0 31649748 G G G G G G G G A A A A G G G G G G A A
21 chr21_31653531 0 31653531 C C C C C C C C C C C C C T C C C C C C
21 chr21_31654675 0 31654675 A A A A A A A A A A A A A C A A A A A A
21 chr21_31654930 0 31654930 G G G G G G G G G G G G C G G G G G G G
21 chr21_31660046 0 31660046 G G G G G G G G A A A A G G G G G G A A
21 chr21_31667285 0 31667285 G G T T G G G G G G G G G G G G G G G G
21 chr21_31670564 0 31670564 T T C C C C T T T T T T T T T T T T T T
21 chr21_31670755 0 31670755 G G G G G G G G G G G G G G G G A A G G
21 chr21_31681442 0 31681442 T T T T T T T T C C C C T T T T T T C C
21 chr21_31685716 0 31685716 T T T T T T T T C C C C T T T T T T C C
21 chr21_31687169 0 31687169 T T T T T T T T T T T T T T T T C C T T
21 chr21_31703700 0 31703700 T T T T T T T T C C C C T T T T T T C C
21 chr21_31704455 0 31704455 T T T T A T T T T T T T T T T T T T T T
21 chr21_31717614 0 31717614 A A A G A A A A A A A A A A A A A A A A
21 chr21_31724802 0 31724802 G G G G G G G G G G G G A A A A A A G G
21 chr21_31733346 0 31733346 T T T T T T T T T T T T T T A A T T T T
21 chr21_31734282 0 31734282 G G G G G G G G G G G G A G G G G G G G
21 chr21_31755986 0 31755986 A A A A A A A A A A A A T T T T T T A A
21 chr21_31758668 0 31758668 G G G G G G G G G G A G G G G G G G G G
21 chr21_31759997 0 31759997 G G G G G G G G G G G G C G G G G G G G
21 chr21_31767276 0 31767276 G G G G A G G G G G G G G G G G G G G G
21 chr21_31771330 0 31771330 A A A A A A A A G G G G A A A A A A G G
21 chr21_31772984 0 31772984 T T T T T T T T T T T T T T T T A T T T
21 chr21_31776901 0 31776901 A A A A A A A A A C A A A A A A A A A A
21 chr21_31779193 0 31779193 G G G G A G G G G G G G G G G G G G G G
21 chr21_31789927 0 31789927 T T T T T T T T T T T T A T T T T T T T
21 chr21_31797801 0 31797801 A A A A A A A A G G G G A A A A A A G G
21 chr21_31799837 0 31799837 G G G G A G G G G G G G G G G G G G G G
21 chr21_31802245 0 31802245 C C C C C C C C C C C C C C C C C T C C
21 chr21_31805377 0 31805377 C C C C C C C C C C C C C C T T C C C C
21 chr21_31807553 0 31807553 C C C C C C C C T T T T C C C C C C T T
21 chr21_31809272 0 31809272 C C T T T T C C C C C C C C C C C C C C
21 chr21_31813451 0 31813451 G G G G G G G G A A A A G G G G G G A A
21 chr21_31814736 0 31814736 T T T T C T T T T T T T T T T T T T T T
21 chr21_31817849 0 31817849 G G G G G G G G G G G G A G G G G G G G
21 chr21_31819569 0 31819569 A G G G G G G G G G G G G G G G G G G G
21 chr21_31819715 0 31819715 A A A A A A A A G G G G A A A A A A G G
21 chr21_31821978 0 31821978 G G G G G G G G A A A A G G G G G G A A
21 chr21_31833800 0 31833800 T T T T T T T T A A A A T T T T T T A A
21 chr21_31839239 0 31839239 G G A A A A G G A A A A G G G G G G A A
21 chr21_31847585 0 31847585 A A G G G G A A G G G G G G G G G G G G
21 chr21_31850955 0 31850955 C C C C C C C C C C C C C C C C C T C C
21 chr21_31858582 0 31858582 A A G G G G A A G G G G G G G G G G G G
21 chr21_31863244 0 31863244 A A A A A A A A A A A A A A A A A T A A
21 chr21_31863264 0 31863264 T T G G T T T T T T T T T T T T T T T T
21 chr21_31863796 0 31863796 C C C C C C C C G G G G C C C C C C C C
21 chr21_31870672 0 31870672 A A A A A A A A A A A A A A C C A A A A
21 chr21_31881663 0 31881663 T T T T T T T T T T C T T T T T T T T T
21 chr21_31882184 0 31882184 A A A A A A A A G G G G A A A A A A A A
21 chr21_31889904 0 31889904 C C C C C C C C T T T T C C C C C C T T
21 chr21_31892675 0 31892675 C C C C C C C C T T T T C C C C C C T T
21 chr21_31900868 0 31900868 C C T T T T C C T T T T T T T T T T T T
21 chr21_31923029 0 31923029 A A G G G G A A A A A A A A A A A A A A
21 chr21_31935528 0 31935528 T T T T T T T T G G G G T T T T T T G G
21 chr21_31969139 0 31969139 A A A A A A A A A A A T A A A A A A A A
21 chr21_31972415 0 31972415 C C T T C T C C C C C C C C C C C C C C
21 chr21_31976766 0 31976766 T T T T T T T T G T G G T T T T T T G G
21 chr21_31984378 0 31984378 G G G G G G G G G G G G G G G G A G G G
21 chr21_31984413 0 31984413 T T T T T T T T C C C T T T T T T T C C
21 chr21_31986094 0 31986094 T T T T A T T T T T T T T T T T T T T T
21 chr21_31988938 0 31988938 A A A A A A G G A A A A A A A A A A A A
21 chr21_31997651 0 31997651 G G G G G G G G G G G G G G G G A A G G
21 chr21_31998768 0 31998768 A A A A A A A A G G A G A A A A A A G G
21 chr21_32001385 0 32001385 G G G G G G G G A A A A G G G G G G A A
21 chr21_32003233 0 32003233 T T T T T T T T T T T T T T T T C C T T
21 chr21_32008618 0 32008618 C C C C C C C C C G C G C C C C C C G G
21 chr21_32013246 0 32013246 T T T T T T T T T T T T C C C C C C T T
21 chr21_32021755 0 32021755 C C C C C C C C T T T T C C C C C C T T
21 chr21_32022870 0 32022870 C C C C C C C C C C C T C C C C C C T T
21 chr21_32024846 0 32024846 A A A A A A A A A G A A A A A A A A A A
21 chr21_32036325 0 32036325 C C C C C T C C C C C C C C C C C C C C
21 chr21_32040174 0 32040174 A A A A A A A A G G G G A A A A A A G G
21 chr21_32044673 0 32044673 G G G G A G G G G G G G G G G G G G G G
21 chr21_32051968 0 32051968 T T T T T T T T C C C C T T T T T T C C
21 chr21_32055257 0 32055257 A A A A G G A A A A A A A A A A A A A A
21 chr21_32058626 0 32058626 A C C C C C C C C C C C C C C C C C C C
21 chr21_32066564 0 32066564 C C C C C C C C T T T T C C C C C C T T
21 chr21_32071355 0 32071355 C T C C C C C C C C C C C C C C C C C C
21 chr21_32074749 0 32074749 G G A G G G G G G G G G G G G G G G G G
21 chr21_32078120 0 32078120 T T T T T T T T T T T T T T G G T T T T
21 chr21_32083286 0 32083286 C C C C C C C C C C C C C C C C C T C C
21 chr21_32098961 0 32098961 T T T T T T T T G G G G T T T T T T G G
21 chr21_32115108 0 32115108 A A A A A A A A C C A A A A A A A A A A
21 chr21_32126597 0 32126597 C C C C C C C C C C C C C C C C T T C C
21 chr21_32128433 0 32128433 C C C C C C C C C C C C C C C C G G C C
21 chr21_32132529 0 32132529 G G G G G G G G G G G G A A G G G G G G
21 chr21_32135585 0 32135585 T T T T T T T T C C C C T T T T T T C C
21 chr21_32138413 0 32138413 A A A A A A A A A A A G A A A A A A A A
21 chr21_32140817 0 32140817 A G A A A A A A A A A A A A A A A A A A
21 chr21_32141428 0 32141428 C C C C C C C C C C C C C C T T C C C C
21 chr21_32145064 0 32145064 T T T T T T T T T T T T T T T T C C T T
21 chr21_32148130 0 32148130 T T T T T T T T C C C C T T T T T T C C
21 chr21_32154161 0 32154161 G G G G G G G G A A A A G G G G G G A A
21 chr21_32156375 0 32156375 C C C C C G C C C C C C C C C C C C C C
21 chr21_32158335 0 32158335 C C C C C G C C C C C C C C C C C C C C
21 chr21_32165930 0 32165930 C C C C C G C C G G G G C C C C C C G G
21 chr21_32171752 0 32171752 T T T T G G T T T T T T T T T T T T T T
21 chr21_32180318 0 32180318 A A G G G G A A G G G G G G G G G G G G
21 chr21_32187480 0 32187480 C C C C C C C C C T T T C C C C C C T T
21 chr21_32187957 0 32187957 T T T T T T T T T T T T T T T T C C T T
21 chr21_32188202 0 32188202 C C C C C C C C C C C C T T C C C C C C
21 chr21_32191344 0 32191344 T T T T T T T T T T T T C T T T T T T T
21 chr21_32200125 0 32200125 G G G G G G G G A A A A G G G G G G A A
21 chr21_32200949 0 32200949 C C C C C C C C C T C C C C C C C C C C
21 chr21_32202165 0 32202165 C C C C C C C C T T T T C C C C C C T T
21 chr21_32214832 0 32214832 C C C C C C C C G G G G C C C C C C G G
21 chr21_32215672 0 32215672 A A A A A A A A A A A A A A A A A G A A
21 chr21_32216729 0 32216729 A A A A A A A A A G A A A A A A A A A A
21 chr21_32218777 0 32218777 G G G G G G G G G G C G G G G G G G G G
21 chr21_32220977 0 32220977 C T T T T T T T T T T T T T T T T T T T
21 chr21_32227601 0 32227601 A A A A A A A A G G G G A A A A A A G G
21 chr21_32229277 0 32229277 C C C C C C C C A A A C C C C C C C A A
21 chr21_32231918 0 32231918 G G G G G G G G A A A A G G G G G G A A
21 chr21_32247123 0 32247123 T T T T A T T T T T T T T T T T T T T T
21 chr21_32247863 0 32247863 T T C C C C T T C C C C C C C C C C C C
21 chr21_32250075 0 32250075 A A T T A T A A A A A A A A A A A A A A
21 chr21_32250552 0 32250552 C C C C C C C C C C C C C C T T C C C C
21 chr21_32257786 0 32257786 A A A G A G A A A A A A A A A A A A A A
21 chr21_32261536 0 32261536 T T T T C T T T T T T T T T T T T T T T
21 chr21_32270655 0 32270655 C C C C C C C C C C C T C C C C C C C C
21 chr21_32273473 0 32273473 C C C C C C C C A A A C C C C C C C A A
21 chr21_32280516 0 32280516 C C C C C C C C T T T T C C C C C C T T
21 chr21_32292977 0 32292977 G G G G G G G G G G G G G G G G A G G G
21 chr21_32296565 0 32296565 T T C C C C T T C C C C C C C C C C C C
21 chr21_32298169 0 32298169 G G G G G G G G G G G G G G G G A A G G
21 chr21_32300071 0 32300071 G G A G G G G G G G G G G G G G G G G G
21 chr21_32308430 0 32308430 T T C C C C T T C C C C C C C C C C C C
21 chr21_32312572 0 32312572 A A G G G G A A G G G G G G G G G G G G
21 chr21_32312823 0 32312823 G G G G G G G G A A A A G G G G G G A A
21 chr21_32317309 0 32317309 C C C C C C C C A A A A C C C C C C A A
21 chr21_32326772 0 32326772 G G G G G G G G A A A A G G G G G G A A
21 chr21_32330678 0 32330678 A A A A A A A A A A A A A A A A G G A A
21 chr21_32341600 0 32341600 A A A A A A A A A A A A A C A A A A A A
21 chr21_32345093 0 32345093 C C C C C C C C C C C C C C C C T T C C
21 chr21_32346568 0 32346568 G G C G G G G G G G G G G G G G G G G G
21 chr21_32351476 0 32351476 A A A A A A A A G G G G A A A A A A G G
21 chr21_32352921 0 32352921 G G A G A G G G G G G G G G G G G G G G
21 chr21_32355257 0 32355257 T T C C C C T T C C C C C C C C C C C C
21 chr21_32376530 0 32376530 T T T T A T T T T T T T T T T T T T T T
21 chr21_32380011 0 32380011 T T T T T T T T C T T T T T T T T T T T
21 chr21_32383010 0 32383010 G G G G A A G G A A A A A A A A A A A A
21 chr21_32385342 0 32385342 T T T T T T T T C C C C T T T T T T C C
21 chr21_32387359 0 32387359 G G G G G G G G G G G G G G G T G G G G
21 chr21_32400023 0 32400023 G G G G G G G G A A A A G G G G G G A A
21 chr21_32402460 0 32402460 C C C C C C C C C C C C C C C C C T C C
21 chr21_32406686 0 32406686 T T T T T T T T T T C T T T T T T T C C
21 chr21_32407435 0 32407435 C C C C C C C C C C C C C C T T C C C C
21 chr21_32409309 0 32409309 G G G G A G G G G G G G G G G G G G G G
21 chr21_32411767 0 32411767 A A A A A A A A A A A A A A A A G G A A
21 chr21_32424979 0 32424979 A A A A A A A A A G A A A A A A A A A A
21 chr21_32426130 0 32426130 G G A A A A G G A A A A A A A A A A A A
21 chr21_32426680 0 32426680 C C C C C C C C T T T T C C C C C C T T
21 chr21_32428602 0 32428602 C C C C C C C C T T T T C C C C C C T T
21 chr21_32428962 0 32428962 G G C G C G G G G G G G G G G G G G G G
21 chr21_32432214 0 32432214 T T T T T T T T C C C C T T T T T T C C
21 chr21_32434797 0 32434797 T T T T T T T T C C C C T T T T T T C C
21 chr21_32435141 0 32435141 C C C C A C C C C C C C C C C C C C C C
21 chr21_32435649 0 32435649 G G A G A G G G G G G G G G G G G G G G
21 chr21_32436359 0 32436359 T T T T T T T T C C C C T T T T T T C C
21 chr21_32439414 0 32439414 T T T T T T T T C C C C T T T T T T C C
21 chr21_32443638 0 32443638 A G A A A G G G A A A A G G G G G G A A
21 chr21_32449134 0 32449134 A A A A A A A A A A A T A A A A A A A A
21 chr21_32453392 0 32453392 A A C C A A A A A A A A A A A A A A A A
21 chr21_32457040 0 32457040 C C T T T T C C T T T T T T T T T T T T
21 chr21_32457609 0 32457609 C C C C C C C C C C C C C C T T C C C C
21 chr21_32461070 0 32461070 G G G G G G G G G G A G G G A A G G G G
21 chr21_32461545 0 32461545 G G G G G G G G G G G G A G G G G G G G
21 chr21_32462547 0 32462547 T T T T T T T T T T T T C C C C T T T T
21 chr21_32467144 0 32467144 T T T T T T T T C C C C T T T T T T C C
21 chr21_32468730 0 32468730 G G G G G G G G G G G G G G C C G G G G
21 chr21_32469105 0 32469105 C C C C C C C C C C C G C C C C C C C C
21 chr21_32469603 0 32469603 G G G G A G G G G G G G G G G G G G G G
21 chr21_32470026 0 32470026 C C C C C C C C C C C C G G C C C C C C
21 chr21_32474150 0 32474150 C C C C C C T T C C C C C C C C C C C C
21 chr21_32478428 0 32478428 C C C C C C C C C C C C C C T T C C C C
21 chr21_32478461 0 32478461 C C C C C C C C C C C C C C T T C C C C
21 chr21_32479362 0 32479362 G G G G G G G G A A A A G G G G G G A A
21 chr21_32486456 0 32486456 A A A A A A A A A A A A A G G G A A A A
21 chr21_32489703 0 32489703 G G G G G G G G A A A G G G G G G G A A
21 chr21_32509295 0 32509295 C C C C C C C C C C C C C C T T C C C C
21 chr21_32514798 0 32514798 A A A A A A A A A A A A G G G G G G A A
21 chr21_32524509 0 32524509 G G G G G G G G G G G G G G C G G G G G
21 chr21_32537730 0 32537730 G G G G G G T T G G G G G G G G G G G G
21 chr21_32537743 0 32537743 A A A A A A A A A A A A A A A G A A A A
21 chr21_32538380 0 32538380 C C C C C T C C C C C C C C C C C C C C
21 chr21_32562869 0 32562869 T T C C C C T T C C C C C C C C C C C C
21 chr21_32563025 0 32563025 A A A A A A A A G G G G A A A A A A G G
21 chr21_32565316 0 32565316 T T T T T T T T T T T T A T T T T T T T
21 chr21_32567392 0 32567392 C C C C C C C C C T C C C C C C C C C C
21 chr21_32570660 0 32570660 A A A A A A A A A A A A A A A A G G A A
21 chr21_32608038 0 32608038 A A A A A A A A C C C C A A A A A A C C
21 chr21_32610918 0 32610918 A A G G A A A A A A A A A A A A A A A A
21 chr21_32616182 0 32616182 T T T T T T T T C C C C T T T T T T C C
21 chr21_32618609 0 32618609 A A A A A G A A A A A A A A A A A A A A
21 chr21_32618646 0 32618646 A A G G G G A A A A A A A A A A A A A A
21 chr21_32626181 0 32626181 G G C C C C G G C C C C C C C C C C C C
21 chr21_32650496 0 32650496 A A A A A A A A G G G G A A A A A A G G
21 chr21_32651691 0 32651691 T T T T T T T T C T T T T T T T T T C C
21 chr21_32658669 0 32658669 T T T T T T T T C C C C T T T T T T C C
21 chr21_32661168 0 32661168 A A A A A A A A A A A A G G G G A A A A
21 chr21_32669822 0 32669822 C C G G G G G G G G G G G G G G G G G G
21 chr21_32671886 0 32671886 A A A G A A A A A A A A A A A A A A A A
21 chr21_32674720 0 32674720 T T T T T T T T C C C C T T T T T T C C
21 chr21_32678843 0 32678843 T T T T T T T T T T T T G T G G T T T T
21 chr21_32681417 0 32681417 C C T T C C C C C C C C C C C C C C C C
21 chr21_32692289 0 32692289 A A G G A A A A A A A A A A A A A A A A
21 chr21_32692608 0 32692608 T T C C C C T T C C C C C C C C C C C C
21 chr21_32703567 0 32703567 G G A G A A G G G G G G G G G G G G G G
21 chr21_32703713 0 32703713 A A A A A A A A G G G G A A A A A A G G
21 chr21_32705699 0 32705699 A A A A A A A A C C C C A A A A A A C C
21 chr21_32714937 0 32714937 C C T T T T C C C C C C C C C C C C C C
21 chr21_32719331 0 32719331 T T T T T T T T C C C C T T T T T T C C
21 chr21_32720509 0 32720509 T T T T T T T T C C C C T T T T T T C C
21 chr21_32722749 0 32722749 T T T T T T T T T T T T T T T T C C T T
21 chr21_32723810 0 32723810 G G G G G G G G T T T T G G G G G G T T
21 chr21_32726777 0 32726777 C C C C C C C C C T C T C C C C C C C C
21 chr21_32736285 0 32736285 T T T T T T T T C C C C T T T T T T C C
21 chr21_32747815 0 32747815 T T T T T T T T T T T T T T T T C C T T
21 chr21_32750988 0 32750988 T T T T T T T T T T C C T T T T T T T T
21 chr21_32760701 0 32760701 A A A A A A A A G G G G G G G G G G G G
21 chr21_32765109 0 32765109 C C C C C C C C C C C C C C C C T T C C
21 chr21_32774722 0 32774722 C C C C C C C C C G C C C C C C C C G G
21 chr21_32778341 0 32778341 G G G G A G G G G G G G G G G G G G G G
21 chr21_32778470 0 32778470 A A A A A A A A A A A A A A A A G G A A
21 chr21_32784711 0 32784711 C C C C C C C C C G C C C C C C C C G G
21 chr21_32788674 0 32788674 G G G G G G G G A A A A A A A A G G A A
21 chr21_32798554 0 32798554 C C T T T T T T T T T T T T T T T T T T
21 chr21_32798886 0 32798886 C C C C C C C C C C C C C T C C C C C C
21 chr21_32800136 0 32800136 C C C C C C C C T T T T C C C C C C T T
21 chr21_32813390 0 32813390 A A C C A A A A A A A A A A A A A A A A
21 chr21_32814197 0 32814197 A A A A A A A A G G G G A A A A A A G G
21 chr21_32817618 0 32817618 T T T T T T T T C C C C T T T T T T C C
21 chr21_32824336 0 32824336 G G G G G G G G G G G G G G G G A A G G
21 chr21_32833043 0 32833043 T T T T T T T T T T T T C T T T T T T T
21 chr21_32837546 0 32837546 T T T T T T T T C C C C T T T T T T T T
21 chr21_32838644 0 32838644 C C C C C C C C C C C C C C A A C C C C
21 chr21_32847213 0 32847213 C T C C C C C C C C C C C C C C C C C C
21 chr21_32860688 0 32860688 T T C C C C C C C C C C C C C C C C C C
21 chr21_32861057 0 32861057 G G G G A G G G G G G G G G G G G G G G
21 chr21_32861920 0 32861920 G G G G G G G G G G G G G G G G A A G G
21 chr21_32862803 0 32862803 T T C T C T T T T T T T T T T T T T T T
21 chr21_32868211 0 32868211 T T T T T T T T C C C C T T T T T T C C
21 chr21_32869024 0 32869024 G G G G G G G G G G G G G G G G A A G G
21 chr21_32885800 0 32885800 C C C C C C C C C C C C C T C C C C C C
21 chr21_32885808 0 32885808 G G C G G G G G G G G G G G G G G G G G
21 chr21_32888918 0 32888918 G G G G A G G G G G G G G G G G G G G G
21 chr21_32892710 0 32892710 C C C C C C C C C C C C C C T T C C C C
21 chr21_32908603 0 32908603 C C T T T T C C C C C C C C C C C C C C
21 chr21_32913867 0 32913867 G G G G A G G G G G G G G G G G G G G G
21 chr21_32921745 0 32921745 G G G G G G G G G G G G G G A A G G G G
21 chr21_32929202 0 32929202 G G G G G G G G G G A G G G G G G G G G
21 chr21_32932312 0 32932312 T T T T T T T T A A A A T T T T T T A A
21 chr21_32936839 0 32936839 G G G G G G G G C C C C G G G G G G C C
21 chr21_32946869 0 32946869 A A G G G G G G G G G G G G G G G G G G
21 chr21_32948663 0 32948663 G G G G G G G G G G A G G G G G G G G G
21 chr21_32949965 0 32949965 C C C C C T C C C C C C C C C C C C C C
21 chr21_32950626 0 32950626 C C C C C C C C C C C C C C C C G G C C
21 chr21_32951031 0 32951031 A A A A A A A A A A A A A G G G A A A A
21 chr21_32965307 0 32965307 A A A A A A A A G G G G A A A A A A G G
21 chr21_32966808 0 32966808 A A A A A A A A A A A A A A A A C C A A
21 chr21_32969197 0 32969197 G G G G G G G G G G G G A G G G G G G G
21 chr21_32974090 0 32974090 C C C C C C C C C C C C C C C C C G C C
21 chr21_32979610 0 32979610 T T T T T T C C T T T T T T T T T T T T
21 chr21_32984902 0 32984902 G G G G G G G G G G G G G G A A G G G G
21 chr21_32986127 0 32986127 A A A G A A A A A A A A A A A A A A A A
21 chr21_32996620 0 32996620 G G G T G G G G G G G G G G G G G G G G
21 chr21_33001279 0 33001279 A A A A G G A A A A A A A A A A A A A A
21 chr21_33002542 0 33002542 C T C C C C C C C C C C C C C C C C C C
21 chr21_33008478 0 33008478 A A A G A A A A A A A A A A A A A A A A
21 chr21_33010658 0 33010658 T T T T T T T T C C C C T T T T T T C C
21 chr21_33021352 0 33021352 T T T T T T T T C C C C T T T T T T C C
21 chr21_33039870 0 33039870 G G A A G G G G G G G G G G G G G G G G
21 chr21_33047340 0 33047340 T T C C T T T T T T T T T T T T T T T T
21 chr21_33047381 0 33047381 C C C C C C C C C C C C C C T T C C C C
21 chr21_33062194 0 33062194 G G A G A A G G G G G G G G G G G G G G
21 chr21_33063992 0 33063992 T T T T T T T T C C C C C C C C C C C C
21 chr21_33065228 0 33065228 C C C C C C C C A A A A A A A A A A A A
21 chr21_33068936 0 33068936 C C C C C C T T C C C C C C C C C C C C
21 chr21_33070615 0 33070615 A A A A A A A A C C C C A A A A A A C C
21 chr21_33079894 0 33079894 G G A A A G G G G G G G G G G G G G G G
21 chr21_33083731 0 33083731 C C C C C C C C C C C C C G C C C C C C
21 chr21_33087171 0 33087171 C C C C C C C C T T T T C C C C C C T T
21 chr21_33099539 0 33099539 G G A A A A G G G G G G G G G G G G G G
21 chr21_33109100 0 33109100 G G G G G G G G C C C C G G G G G G C C
21 chr21_33110069 0 33110069 A A A A A A A A G G G G A A A A A A G G
21 chr21_33112119 0 33112119 C C C C C C C C G G G G C C C C C C G G
21 chr21_33112602 0 33112602 G G G G G G G G A A A A G G G G G G A A
21 chr21_33118400 0 33118400 G G G G G G G G A A A A G G G G G G A A
21 chr21_33124672 0 33124672 G G G G G G G G T T T T G G G G G G T T
21 chr21_33155278 0 33155278 T T T T T T T T A A A A T T T T T T A A
21 chr21_33163711 0 33163711 C C G G G G C C C C C C C C C C C C C C
21 chr21_33164123 0 33164123 A A A A A A A A G G G G A A A A A A G G
21 chr21_33167050 0 33167050 G G G G G G G G A A A A G G G G G G A A
21 chr21_33169976 0 33169976 G G G G G G C C G G G G G G G G G G G G
21 chr21_33173030 0 33173030 A G A A A A A A A A A A A A A A A A A A
21 chr21_33183294 0 33183294 C C T T T T C C T T T T T T T T T T T T
21 chr21_33190892 0 33190892 T T T T T T T T T T T T T T C C T T T T
21 chr21_33203881 0 33203881 G G G G G G G G G G A G G G G G G G G G
21 chr21_33204268 0 33204268 A A A A A A A A G G G G A A A A A A G G
21 chr21_33204655 0 33204655 G G G G G G G G G G G G A G G G G G G G
21 chr21_33207082 0 33207082 T T T T T T T T T T T T C C C C C C T T
21 chr21_33209901 0 33209901 C T C C C C C C C C C C C C C C C C C C
21 chr21_33215945 0 33215945 G G G G G G G G G G G G T T G G G G G G
21 chr21_33222199 0 33222199 C C C C C C C C C C C C C C C C T T C C
21 chr21_33222513 0 33222513 G G G G G G G G A A A A G G G G G G A A
21 chr21_33226285 0 33226285 T T C T T T T T T T T T T T T T T T T T
21 chr21_33229899 0 33229899 A A A A A A A A G G G G A A A A A A G G
21 chr21_33233605 0 33233605 G G G G G G G G G G G G A A G G G G G G
21 chr21_33235082 0 33235082 G G G G G G G G A A A A G G G G G G A A
21 chr21_33237526 0 33237526 T T T T G T T T T T T T T T T T T T T T
21 chr21_33238415 0 33238415 G G G G G G G G G G G G G G T T G G G G
21 chr21_33240961 0 33240961 A A A A A A A A A G A A A A A A A A A A
21 chr21_33250093 0 33250093 C C C C C C C C T T T T C C C C C C T T
21 chr21_33250904 0 33250904 T T T T T T T T C C C C T T T T T T C C
21 chr21_33255681 0 33255681 C C C C C C C C G G G G C C C C C C G G
21 chr21_33263915 0 33263915 A C C C C C C C C C C C C C C C C C C C
21 chr21_33266522 0 33266522 T T T T T T T T A A A A T T T T T T A A
21 chr21_33266772 0 33266772 C C C C C C C C C C C C C C C C C T C C
21 chr21_33268633 0 33268633 G T G G G G G G G G G G G G G G G G G G
21 chr21_33268976 0 33268976 T T A T T T T T T T T T T T T T T T T T
21 chr21_33272669 0 33272669 C C C C C C C C T T T T C C C C C C T T
21 chr21_33283456 0 33283456 C C T T T T C C C C C C T T T T T T C C
21 chr21_33283526 0 33283526 T T T T A T T T T T T T T T T T T T T T
21 chr21_33298269 0 33298269 A A A A A A A A A A A A A A A A A G A A
21 chr21_33300772 0 33300772 G G G G G G G G A G G G G G G G G G G G
21 chr21_33324595 0 33324595 C C C C C C C C C T C C C C C C C C C C
21 chr21_33326601 0 33326601 T T T T T T T T T T T T T T G G T T T T
21 chr21_33338731 0 33338731 G G G G G G G G A A A A G G G G G G A A
21 chr21_33338879 0 33338879 T T C C C C T T C C C C C C C C C C C C
21 chr21_33351104 0 33351104 T T A A A A T T T T T T T T T T T T T T
21 chr21_33351149 0 33351149 A A A A A A A A A A A A A A A A A G A A
21 chr21_33351150 0 33351150 T T T T T T T T C C C C T T T T T T C C
21 chr21_33354949 0 33354949 A G A A A A A A A A A A A A A A A A A A
21 chr21_33358813 0 33358813 T T T T T T T T C C C C T T T T T T C C
21 chr21_33359059 0 33359059 C C C C C C C C T T T T C C C C C C T T
21 chr21_33365436 0 33365436 G G G G G G G G T T T T T T T T T T T T
21 chr21_33371812 0 33371812 A A A A A A A A A A A A A T A A A A A A
21 chr21_33379300 0 33379300 T T C C C C T T T T T T T T T T T T T T
21 chr21_33380531 0 33380531 G G G G G G A A A A A A G G G G G G A A
21 chr21_33404470 0 33404470 T T T T T T G G T T T T T T T T T T T T
21 chr21_33408151 0 33408151 G G G G G G G G G G G G A G G G G G G G
21 chr21_33408259 0 33408259 C C C C C C C C G G G G C C C C C C G G
21 chr21_33409154 0 33409154 C C C C C C C C A A A A C C C C C C A A
21 chr21_33412090 0 33412090 G G T T T T G G G G G G G G G G G G G G
21 chr21_33416010 0 33416010 A A A A A A A A A A A A A A A A A G A A
21 chr21_33421848 0 33421848 A A A A A A A A A G A A A A A A A A A A
21 chr21_33435347 0 33435347 G G G G G G G G A A A A G G G G G G A A
21 chr21_33439279 0 33439279 T T T T T T T T T T T T T T T T C C T T
21 chr21_33442132 0 33442132 A G G G G G G G G G G G G G G G G G G G
21 chr21_33442189 0 33442189 C C A A A A C C C C C C C C C C C C C C
21 chr21_33450231 0 33450231 G G G G G G G G G G G G G G A A G G G G
21 chr21_33458526 0 33458526 A A A A A A A A A A A A A C C C A A A A
21 chr21_33458632 0 33458632 G T T T T T T T T T T T T T T T T T T T
21 chr21_33475879 0 33475879 A A A A A A A A A A A A A A A A A G A A
21 chr21_33481152 0 33481152 G G G G G G A A G G G G G G G G G G G G
21 chr21_33488007 0 33488007 C C C C C C C C C C C C C C C C T T C C
21 chr21_33492767 0 33492767 T T T T T T T T C C C C T T T T T T C C
21 chr21_33495227 0 33495227 T T T T C T T T T T T T T T T T T T T T
21 chr21_33496152 0 33496152 A A A T A T A A T T T T A A A A T T T T
21 chr21_33500133 0 33500133 C C C C C C C C C C C C T T C C C C C C
21 chr21_33506224 0 33506224 C C C T T T C C C C C C C C C C C C C C
21 chr21_33520313 0 33520313 C C C C C G C C C C C C C C C C C C C C
21 chr21_33526591 0 33526591 C C C G C C C C C C C C C C C C C C C C
21 chr21_33528502 0 33528502 T T T T T T T T T T T T C T T T T T T T
21 chr21_33530646 0 33530646 C C C C C T C C C C C C C C C C C C C C
21 chr21_33540394 0 33540394 A A A A A A A A A A A G A A A A A A A A
21 chr21_33545853 0 33545853 T T T T T T T T C C C C T T T T T T C C
21 chr21_33546595 0 33546595 C C C C C C C C C C C C C T C C C C C C
21 chr21_33553384 0 33553384 T T T T T T T T T T T T C C T T T T T T
21 chr21_33561042 0 33561042 C C C C C C C C C C C C C C T T C C C C
21 chr21_33562313 0 33562313 G G G G G G G G T T T T G G G G G G T T
21 chr21_33570897 0 33570897 A A A A A A A A G G G G A A A A A A G G
21 chr21_33591232 0 33591232 G G G G G G G G G G G G A G G G G G G G
21 chr21_33599117 0 33599117 C C C C C C C C T T T T C C C C C C T T
21 chr21_33613388 0 33613388 T T T T T T T T A A A A T T T T T T A A
21 chr21_33615701 0 33615701 G G G G G G G G A A A A G G G G G G A A
21 chr21_33618208 0 33618208 T T T T T T T T C C C C T T T T T T C C
21 chr21_33620982 0 33620982 T T T T T T T T C C C C T T T T T T C C
21 chr21_33635581 0 33635581 C C T T T T T T T T T T T T T T T T T T
21 chr21_33646214 0 33646214 A A A T A A A A A A A A A A A A A A A A
21 chr21_33653682 0 33653682 T T T T T T T T C C C C T T T T T T C C
21 chr21_33659815 0 33659815 G G G G G G G G A A A A G G G G G G A A
21 chr21_33664288 0 33664288 C C C C C G C C C C C C C C C C C C C C
21 chr21_33674506 0 33674506 G G A A G G G G G G G G A A A A A A G G
21 chr21_33674690 0 33674690 G G G G G G G G G G G G G G G G A A G G
21 chr21_33687454 0 33687454 A A A A A G A A A A A A A A A A A A A A
21 chr21_33688167 0 33688167 A A A A A A A A A A A A A G A A A A A A
21 chr21_33689820 0 33689820 A A C C A A A A C C C C C C C C C C C C
21 chr21_33690693 0 33690693 C C C C C C C C C T C C C C C C C C C C
21 chr21_33702775 0 33702775 G G G G G G G G A A A A G G G G G G A A
21 chr21_33703968 0 33703968 G G G G G G G G A A A A G G G G G G A A
21 chr21_33704530 0 33704530 G G G G G G G G A G G G G G G G G G G G
21 chr21_33705906 0 33705906 T T T T T T T T T T T T C T T T T T T T
21 chr21_33706134 0 33706134 G G G G A A G G A A A A G G G G G G A A
21 chr21_33715470 0 33715470 T T T T T T T T A A A A T T T T T T A A
21 chr21_33719660 0 33719660 C C C C C C C C C T C T C C C C C C C C
21 chr21_33730314 0 33730314 G G G G G G G G A G A G G G G G G G G G
21 chr21_33738342 0 33738342 G G A G A A G G G G G G A A A A G G G G
21 chr21_33753944 0 33753944 T T T T T T T T C C C C T T T T T T C C
21 chr21_33755478 0 33755478 C C C C C C C C T T T T C C C C C C T T
21 chr21_33761603 0 33761603 G G G G A G G G G G G G G G G G G G G G
21 chr21_33761938 0 33761938 G G G G G G A A G G G G G G G G G G G G
21 chr21_33774487 0 33774487 C T C C C C C C C C C C C C C C C C C C
21 chr21_33788155 0 33788155 T T T T T T T T T T T T A T T T T T T T
21 chr21_33798566 0 33798566 G G G G G G A A G G G G G G G G G G G G
21 chr21_33799950 0 33799950 G G G G G G G G G G G G A G G G G G G G
21 chr21_33800140 0 33800140 G G G G G G G G A A A A G G G G G G A A
21 chr21_33805966 0 33805966 A A A A A A A A T T T T A A A A A A T T
21 chr21_33807482 0 33807482 C C C C C G C C C C C C C C C C C C C C
21 chr21_33810908 0 33810908 A A A A A A A A A G A A A A A A A A A A
21 chr21_33816274 0 33816274 T T C C C C C C C C C C C C C C C C C C
21 chr21_33827450 0 33827450 A A A T A A A A A A A A A A A A A A A A
21 chr21_33834110 0 33834110 A A A G A A A A A A A A A A A A A A A A
21 chr21_33843484 0 33843484 T T T T T T C C T T T T T T T T T T T T
21 chr21_33848737 0 33848737 G G G G G G G G G G G G G G A A G G G G
21 chr21_33861471 0 33861471 A G A A A A G G A A A A A A A A A A A A
21 chr21_33861927 0 33861927 A A A A A A A A G G G G A A A A A A G G
21 chr21_33872774 0 33872774 G G G G G G G G A A A A G G G G G G A A
21 chr21_33873545 0 33873545 T T T T T T T T T T T T T T G T T T T T
21 chr21_33878962 0 33878962 T T T T T T T T T T T T C T T T T T T T
21 chr21_33888934 0 33888934 C C C C C C C C T T T T C C C C C C T T
21 chr21_33894329 0 33894329 C C C C C G C C C C C C C C C C C C C C
21 chr21_33895734 0 33895734 C C C C C C C C C T C T C C C C C C C C
21 chr21_33905553 0 33905553 A A A A A A A A G G G G A A A A A A G G
21 chr21_33930980 0 33930980 C C C C C C C C C C C C C T C C C C C C
21 chr21_33933494 0 33933494 T T C T C C T T T T T T T T C C C T T T
21 chr21_33954616 0 33954616 G G G G G G G G G G G G G G G G A G G G
21 chr21_33957687 0 33957687 A A A A A A A A A A A A G G A A A A A A
21 chr21_33959914 0 33959914 C C A C C C C C C C C C C C C C C C C C
21 chr21_33965469 0 33965469 T T T T T T T T T T T T C T T T T T T T
21 chr21_33968764 0 33968764 A A A A A A A A G G G G A A A A A A G G
21 chr21_33971005 0 33971005 G G G G G G A A G G G G G G G G G G G G
21 chr21_33972497 0 33972497 C C C C C C C C C C C C C T C C C C C C
21 chr21_33982014 0 33982014 G G G G G G G G A A A A G G G G G G A A
21 chr21_33985549 0 33985549 A A A A G G A A A A A A A A A A A A A A
21 chr21_34006320 0 34006320 G G G G G G G G G G C G G G G G G G G G
21 chr21_34009983 0 34009983 C C C C C C T T C C C C C C C C C C C C
21 chr21_34017669 0 34017669 A A A A A A A A G G A G A A A A A A G G
21 chr21_34021708 0 34021708 C C G G G G G G G G G G G G G G G G G G
21 chr21_34029689 0 34029689 C C C C C C C C T T T T C C C C C C T T
21 chr21_34036164 0 34036164 A A A A A A A A A C C C A A A A A A C C
21 chr21_34046777 0 34046777 G G G G G G G G A G A A G G G G G G A A
21 chr21_34061146 0 34061146 T T T T T T T T C C C C T T T T T T C C
21 chr21_34065876 0 34065876 C C C C C C C C C C C C C C C T C C C C
21 chr21_34075487 0 34075487 A A A A A A A A G G G G A A A A A A G G
21 chr21_34075521 0 34075521 T T T T T T T T T T T T T T T T A A T T
21 chr21_34077905 0 34077905 C C C C C C C C C C C C C C C T C C C C
21 chr21_34079457 0 34079457 G G G T G G G G G G G G G G G G G G G G
21 chr21_34080186 0 34080186 C C C C C T C C C C C C C C C C C C C C
21 chr21_34082506 0 34082506 T T T T T T T T C C C C T T T T T T C C
21 chr21_34085308 0 34085308 T T T T T T T T C C C C T T T T T T C C
21 chr21_34092167 0 34092167 C C T T T T C C T T T T T T C C T T T T
21 chr21_34096274 0 34096274 A A A A A A A A A A A A A A A A A G A A
21 chr21_34107135 0 34107135 A A A A A A A A G G G G A A A A A A G G
21 chr21_34113758 0 34113758 A A A A A A A A A A A A A A A A A C A A
21 chr21_34116852 0 34116852 C C C C C C C C C C C C C C C C A C C C
21 chr21_34121672 0 34121672 T T T T T T T T T T T T T T C T T T T T
21 chr21_34124051 0 34124051 G G G G G G G G G G G G G T G G G G G G
21 chr21_34137642 0 34137642 T T T T T T T T T T T T C C T T T T T T
21 chr21_34137757 0 34137757 A A G G G G A A G G G G G G G G G G G G
21 chr21_34146294 0 34146294 G G G G G G G G G G G G G G G G A G G G
21 chr21_34154435 0 34154435 C T C C C C C C C C C C C C C C C C C C
21 chr21_34164212 0 34164212 G G G G G G G G A A A A G G G G G G A A
21 chr21_34182279 0 34182279 T T T T T T T T T T T T T T C T T T T T
21 chr21_34182372 0 34182372 T T T T T T G G T T T T T T T T T T T T
21 chr21_34189598 0 34189598 G G G G G G G G G G G G G G G G A G G G
21 chr21_34192530 0 34192530 T T T T T T T T G G G G T T T T T T G G
21 chr21_34192762 0 34192762 T T T T G T T T T T T T T T T T T T T T
21 chr21_34192844 0 34192844 G G G G G G G G T T T T G G G G G G T T
21 chr21_34198256 0 34198256 A A A A A A A A G G G G A A A A A A G G
21 chr21_34212173 0 34212173 A A A T A A A A A A A A A A A A A A A A
21 chr21_34215259 0 34215259 C C A C A C C C C C C C C C C C C C C C
21 chr21_34220710 0 34220710 T T T T T T T T T T T T C T T T T T T T
21 chr21_34224316 0 34224316 C C C C C C C C A A A A C C C C C C A A
21 chr21_34224391 0 34224391 G G G G C G G G G G G G G G G G G G G G
21 chr21_34228230 0 34228230 A A A A A A A A A A A A A G A A A A A A
21 chr21_34240904 0 34240904 C C C G C C C C C C C C C C C C C C C C
21 chr21_34246403 0 34246403 A A A A A A A A A A A A A G A A A A A A
21 chr21_34248911 0 34248911 G G G G G G G G G G G G T T G G G G G G
21 chr21_34250947 0 34250947 T T T T T T T T T T T T T T C C T T T T
21 chr21_34259855 0 34259855 C C C C C C C C C C C C C C C C C T C C
21 chr21_34264450 0 34264450 G G G G G G G G G G G G G G A A G G G G
21 chr21_34265680 0 34265680 C C C C C C C C T T T T T T C C C C T T
21 chr21_34269069 0 34269069 C C C C C C C C C C C C C C T T C C C C
21 chr21_34273270 0 34273270 A A G G A G A A A A A A A A A A A G A A
21 chr21_34273461 0 34273461 A A A A A A A A A A A A A A A A A G A A
21 chr21_34280781 0 34280781 T T T T T T T T C C C C T T T T T T C C
21 chr21_34282465 0 34282465 C C C C C C C C C C C C C T C C C C C C
21 chr21_34287040 0 34287040 T T C T T T T T T T T T T T T T T T T T
21 chr21_34289143 0 34289143 C C C C C C C C T T T T C C C C T T T T
21 chr21_34290300 0 34290300 T T T T T T T T T T C C T T T T T T T T
21 chr21_34308435 0 34308435 C C C C C C C C G G G G C C C C C C G G
21 chr21_34312861 0 34312861 A A A A A A A A A A A A A C A A A A A A
21 chr21_34313759 0 34313759 C C C C C C C C C C C C C T C C C C C C
21 chr21_34346664 0 34346664 C C C C C C C C T T T T C C C C C C T T
21 chr21_34348064 0 34348064 G G A G A G G G G G G G G G G G G G G G
21 chr21_34356588 0 34356588 A A A G A A A A A A A A A A A A A A A A
21 chr21_34358829 0 34358829 C C C C C C C C G G G G C C C C C C G G
21 chr21_34359155 0 34359155 C T C C C C C C C C C C C C C C C C C C
21 chr21_34366219 0 34366219 T T T T T T T T G G G G T T T T T T G G
21 chr21_34375646 0 34375646 A A A A A A A A C C C C A A A A A A C C
21 chr21_34377887 0 34377887 T T T T T T T T G T G G T T T T T T T T
21 chr21_34381016 0 34381016 T T T T T T T T C C C C T T T T T T C C
21 chr21_34383564 0 34383564 A A A A A A A A A A A A A G A A A G A A
21 chr21_34388448 0 34388448 G G G G G G G G C G C C G G G G G G G G
21 chr21_34389457 0 34389457 C C A C C C C C C C C C C C C C C C C C
21 chr21_34421921 0 34421921 T T C T T T T T T T T T T T T T T T T T
21 chr21_34423293 0 34423293 G G G G G G G G A A A A G G G G G G A A
21 chr21_34426832 0 34426832 A A A A A G A A A A A A A A A A A A A A
21 chr21_34431227 0 34431227 A A G G G G A A G G G G G G G G G G G G
21 chr21_34443428 0 34443428 G G G G G G G G C C C C G G G G G G C C
21 chr21_34444754 0 34444754 C C C C C C C C C C C C C T C C C C C C
21 chr21_34448198 0 34448198 C C C C C C C C C C C C C T C C C C C C
21 chr21_34456020 0 34456020 G G G G G G G G A A A A A A A A A A A A
21 chr21_34457111 0 34457111 C C C C C C C C T T T T C C C T C C T T
21 chr21_34463064 0 34463064 C C C C C C C C C C C C C C A C C C C C
21 chr21_34463557 0 34463557 A A G G A G A A A A A A A A A A A A A A
21 chr21_34463930 0 34463930 C C C C C C C C C T C C C C C C C C C C
21 chr21_34472258 0 34472258 T T T T T T T T T T C C T T T T T T T T
21 chr21_34474298 0 34474298 T T C C C C T T T T T T C C C C C C T T
21 chr21_34474505 0 34474505 C C C C C T C C C C C C C C C C C C C C
21 chr21_34484669 0 34484669 A A G G G G A A G G G G G G G G G G G G
21 chr21_34490230 0 34490230 A A A G G G A A A A A A A A A A A A A A
21 chr21_34492275 0 34492275 G G G G G G G G G G G G G G A A G G G G
21 chr21_34511138 0 34511138 G G G G G G G G G G G G G G G G T T G G
21 chr21_34512771 0 34512771 A A A A A A A A A A A A A A A A G G A A
21 chr21_34520820 0 34520820 G G A G A G G G G G G G G G G G G G G G
21 chr21_34522370 0 34522370 G G G G G G G G T T T T G G G G G G T T
21 chr21_34530015 0 34530015 T T T T T T T T C C C C T T T T T T C C
21 chr21_34539499 0 34539499 T T T T T T T T T T T T T T T T C C T T
21 chr21_34555745 0 34555745 A G G G G G G G G G G G G G G G G G G G
21 chr21_34557579 0 34557579 C C C C C C C C T T T T C C C C C C T T
21 chr21_34562368 0 34562368 C T T T T T T T C C C C T T T T T T C C
21 chr21_34565135 0 34565135 T T T T T T T T T T T T G T T T T T T T
21 chr21_34569967 0 34569967 G G G G G G G G G G G G A G G G G G G G
21 chr21_34570050 0 34570050 G G G G G G G G G G G G G G C G G G G G
21 chr21_34574546 0 34574546 A G G G G G G G G G G G G G G G G G G G
21 chr21_34583038 0 34583038 A A A A A A A A G G G G A A A A A A G G
21 chr21_34586800 0 34586800 C C C C C C C C C C C C C T C C C C C C
21 chr21_34587689 0 34587689 T T T T T T G G T T T T T T T T T T T T
21 chr21_34599085 0 34599085 G G G G G G G G G G G G A G G G G G G G
21 chr21_34628680 0 34628680 T T T T T T T T G G G G T T T T T T G G
21 chr21_34633439 0 34633439 T T T T T T T T T T G T T T T T T T T T
21 chr21_34637846 0 34637846 G G G G G G G G A A A A G G G G G G A A
21 chr21_34646044 0 34646044 T T T T T T T T G G G G T T T T T T G G
21 chr21_34656189 0 34656189 C C C C C C T T C C C C C C C C C C C C
21 chr21_34664953 0 34664953 T T T T T T T T T T A T T T T T T T T T
21 chr21_34668386 0 34668386 T T T T T T T T A A A A T T T T T T A A
21 chr21_34678473 0 34678473 C C C C C C T T C C C C C C C C C C C C
21 chr21_34681945 0 34681945 G G G G G G G G G G G G G G A G G G G G
21 chr21_34695495 0 34695495 C C C C C C C C C C C C C C C C T T C C
21 chr21_34696769 0 34696769 C C C C C C C C C C C C C C A C C C C C
21 chr21_34717351 0 34717351 C C C C C C C C T T T T C C C C C C T T
21 chr21_34718317 0 34718317 G G G G G G G G C C C C G G G G G G C C
21 chr21_34720864 0 34720864 C C C C C C C C T T T T C C C C C C T T
21 chr21_34722493 0 34722493 A A A A A A A A G G G G A A A A A A G G
21 chr21_34725857 0 34725857 A A A A A A A A A A A A A A A A G G A A
21 chr21_34732616 0 34732616 A A A A A A A A A A A A A A A G A A A A
21 chr21_34767488 0 34767488 T T C C T T T T T T T T T T T T T T T T
21 chr21_34789396 0 34789396 C C C C C C C C C C C C C C C C A A C C
21 chr21_34795558 0 34795558 G G C G G G G G G G G G G G G G G G G G
21 chr21_34798790 0 34798790 T T T T T T T T C C C C T T T T T T C C
21 chr21_34800781 0 34800781 A A A A A A A A A A A A A A A A T T A A
21 chr21_34802252 0 34802252 G G G G G G G G G G G T G G G G G G T T
21 chr21_34806107 0 34806107 C C C C T T C C T T T T T T T T T T T T
21 chr21_34809944 0 34809944 A A A A A A A A G G G G A A A A A A G G
21 chr21_34817592 0 34817592 A A A A G G A A A A A A A A A A A A A A
21 chr21_34817621 0 34817621 G G C C G G G G G G G G G G G G G G G G
21 chr21_34818012 0 34818012 A A A A A A A A G G G G A A A A A A G G
21 chr21_34822852 0 34822852 G G G G G G G G T T T T G G G G G G T T
21 chr21_34824688 0 34824688 G G G G G G G G A G A A G G G G G G A A
21 chr21_34830833 0 34830833 C C C C C C C C C C C C C C C C T T C C
21 chr21_34843536 0 34843536 C C C C C C C C T T T T C C C C C C T T
21 chr21_34849440 0 34849440 C C T T C C C C C C C C C C C C C C C C
21 chr21_34857603 0 34857603 C C C C C C C C T T T T C C C C C C T T
21 chr21_34867378 0 34867378 C C C C C C C C T T T T C C C C C C T T
21 chr21_34876489 0 34876489 G G G G A A G G G G G G G G G G G G G G
21 chr21_34881491 0 34881491 T T C C C C T T C C C C T T T T T T C C
21 chr21_34884464 0 34884464 A A A A G G A A A A A A A A A A A A A A
21 chr21_34888840 0 34888840 A A A A A A A A A A A A C C C C C C A A
21 chr21_34889283 0 34889283 T T T T T T T T C C C C T T T T T T C C
21 chr21_34894186 0 34894186 G G G G G G G G G G G G G G G G C C G G
21 chr21_34895449 0 34895449 G G G G G G G G G G G G G G G G A A G G
21 chr21_34912493 0 34912493 G G G G G G G G G G G G G G T T G G G G
21 chr21_34914956 0 34914956 G G G G G G G G C C C C G G G G G G C C
21 chr21_34924802 0 34924802 C C C C C C C C C G C G C C C C C C C C
21 chr21_34924892 0 34924892 A A A A A A A A A A A A A C A A A A A A
21 chr21_34925896 0 34925896 A A A A A A T T A A A A A A A A A A A A
21 chr21_34927866 0 34927866 A A A A A A A A C C C C A A A A A A C C
21 chr21_34936508 0 34936508 G G A G G G G G G G G G G G G G G G G G
21 chr21_34942556 0 34942556 T T T T T T T T T T A T T T T T T T T T
21 chr21_34966908 0 34966908 C C C C C C C C T T T T C C C C C C T T
21 chr21_34969763 0 34969763 G G G G G G G G G G G G G G C C G G G G
21 chr21_34971360 0 34971360 G G C C C C G G G G G G G G G G G G G G
21 chr21_34971883 0 34971883 T T G G G G T T T T T T T T T T T T T T
21 chr21_34990360 0 34990360 C T C C C C C C C C C C C C C C C C C C
21 chr21_34993408 0 34993408 A A A A A A A A A A G G A A A A A A G G
21 chr21_34994409 0 34994409 T T T T T T T T T T C T T T T T T T T T
21 chr21_34994976 0 34994976 T T T T T T T T C C C C T T T T T T C C
21 chr21_35001459 0 35001459 C C T T C C C C C C C C C T C C C C C C
21 chr21_35006745 0 35006745 G G G G G G G G A A A A G G G G G G A A
21 chr21_35020388 0 35020388 C C C C C C C C C C C C C C C C T T C C
21 chr21_35020571 0 35020571 G G G G A A G G A A A A G G G G G G A A
21 chr21_35028578 0 35028578 G G G G G G G G A G G G G G G G G G G G
21 chr21_35029847 0 35029847 A G G G G G G G G G G G G G G G G G G G
21 chr21_35039724 0 35039724 C C C C T T C C C C C C C C C C C C C C
21 chr21_35041656 0 35041656 A A A A A A A A G G G G A A A A A A G G
21 chr21_35043012 0 35043012 C C C C C C C C C C C C T T C C C C C C
21 chr21_35048044 0 35048044 C T C C C C C C C T T T C C C C C C T T
21 chr21_35062239 0 35062239 C T T T T T T T T T T T T T T T T T T T
21 chr21_35086052 0 35086052 G G G G G G G G T T T T G G G G G G T T
21 chr21_35087226 0 35087226 G G G G G G G G G G G G G G G G A A G G
21 chr21_35098379 0 35098379 A G G G G G G G G G G G G G G G G G G G
21 chr21_35112262 0 35112262 C C C C C C C C T T T T C C C C C C T T
21 chr21_35115073 0 35115073 G G G G G G G G G G G G G G G G T T G G
21 chr21_35134879 0 35134879 G G G G G G G G A A A A G G G G G G A A
21 chr21_35138492 0 35138492 C C C C C C C C C C C C C C T T C C C C
21 chr21_35155463 0 35155463 G G A A A A G G A A A A A A A A A A A A
21 chr21_35160186 0 35160186 T T T T T T T T A A A A T T T T T T A A
21 chr21_35165869 0 35165869 T T T T G G T T T T T T T T T T T T T T
21 chr21_35174483 0 35174483 G G G T G G G G G G G G G G G G G G G G
21 chr21_35175367 0 35175367 A A A A A A C C A A A A A A A A A A A A
21 chr21_35177724 0 35177724 C C C C C C C C T T T T C C C C C C T T
21 chr21_35208355 0 35208355 A A A A A A A A G G G G A A A A A A G G
21 chr21_35211648 0 35211648 C C C C C C C C C C C T C C C C C C C C
21 chr21_35218051 0 35218051 T T T T T T T T T T T T A T T T T T T T
21 chr21_35220482 0 35220482 G G G G G G G G A A A A G G G G G G A A
21 chr21_35223635 0 35223635 A A A G A A A A A A A A A A A A A A A A
21 chr21_35223717 0 35223717 T T T T T T T T T T T T T T C T T T T T
21 chr21_35233159 0 35233159 T T C C T T T T T T T T T T T T T T T T
21 chr21_35234674 0 35234674 T T T T T T T T C C C C T T T T T T C C
21 chr21_35239035 0 35239035 T T T T C C T T T T T T T T T T T T T T
21 chr21_35242548 0 35242548 A A A A A A A A G G G G A A A A A A G G
21 chr21_35243218 0 35243218 A A A A A A A A G G G G A A A A A A G G
21 chr21_35249424 0 35249424 G G G G G G G G G G G G G G G G A G G G
21 chr21_35253706 0 35253706 A A A A A A G G A A A A A A A A A A A A
21 chr21_35256226 0 35256226 C C C C C C C C T T T T C C C C C C T T
21 chr21_35259852 0 35259852 T T C T T T T T T T T T T T T T T T T T
21 chr21_35260637 0 35260637 G G G G A A G G G G G G G G G G G G G G
21 chr21_35269120 0 35269120 A A A A A A A A A A A A A A A A C C A A
21 chr21_35275822 0 35275822 G T T T T T G G T T T T T T T T T T T T
21 chr21_35296620 0 35296620 T T T T T T T T C C C C T T T T T T C C
21 chr21_35306892 0 35306892 A A A A A A A A T T T T A A A A A A T T
21 chr21_35309669 0 35309669 A A A T A A A A A A A A A A A A A A A A
21 chr21_35310732 0 35310732 C C C C C C C C C C C C C C C T C C C C
21 chr21_35313815 0 35313815 T T T T T T T T C C C C T T T T T T C C
21 chr21_35319727 0 35319727 A A A A A A A A G G G G A A A A A A G G
21 chr21_35325013 0 35325013 G G A A A A A A A A A A A A A A A A A A
21 chr21_35325612 0 35325612 G G G G C C G G G G G G G G G G G G G G
21 chr21_35327408 0 35327408 T T T T T T T T C C C C T T T T T T C C
21 chr21_35336635 0 35336635 C C C C C C T T C C C C T T C C C C C C
21 chr21_35344289 0 35344289 T T C C T T T T C C C C C C C C C C C C
21 chr21_35350875 0 35350875 C C C C C C C C C C C C C C C T C C C C
21 chr21_35351130 0 35351130 C C C C T T C C C C C C C C C C C C C C
21 chr21_35352484 0 35352484 T T T T T T T T T T T T T T T T C T T T
21 chr21_35353048 0 35353048 G G G G G G G G G G G G G T G G G G G G
21 chr21_35353873 0 35353873 C C C C C C C C C C C C C C C G C C C C
21 chr21_35360126 0 35360126 G G G G G G G G G G G G G T G G G G G G
21 chr21_35373490 0 35373490 G G G G G G G G A A A A G G G G G G A A
21 chr21_35373643 0 35373643 C C C C C C C C C C C C C C T T C C C C
21 chr21_35382021 0 35382021 C C C C C C T T C C C C C C C C C C C C
21 chr21_35387148 0 35387148 T T T T T T T T T T T T T T T T C T T T
21 chr21_35401096 0 35401096 C C C C C C T T C C C C C C C C C C C C
21 chr21_35402548 0 35402548 G G A A A A A A A A A A A A A A A A A A
21 chr21_35409114 0 35409114 C C C C C C C C C C C C C C C T C C C C
21 chr21_35428104 0 35428104 T T T T T T T T G T T T T T T T T T T T
21 chr21_35437582 0 35437582 G G G G G G G G G G G G G G A A G G G G
21 chr21_35438276 0 35438276 C C C C C C C C C C C C C C C T C C C C
21 chr21_35442725 0 35442725 G G G G G G G G G G G G A G G G G G G G
21 chr21_35445500 0 35445500 G G G G A A G G G G G G G G G G G G G G
21 chr21_35449083 0 35449083 C C C C C C C C T T T T C C C C C C T T
21 chr21_35451915 0 35451915 A A A A A A A A A A A A A A A C A A A A
21 chr21_35465581 0 35465581 T T T T T T A A T T T T T T T T T T T T
21 chr21_35467021 0 35467021 T T T T T T T T C C C C T T T T T T C C
21 chr21_35468877 0 35468877 T T T T T T T T T T T T T T C T T T T T
21 chr21_35471509 0 35471509 T T T T T T T T C C C C T T T T T T C C
21 chr21_35491530 0 35491530 T T T T T T T T G G G G T T T T T T G G
21 chr21_35524430 0 35524430 C C T T T T T T T T T T T T T T T T T T
21 chr21_35525111 0 35525111 G G G G G G G G A G A A G G G G G G G G
21 chr21_35525558 0 35525558 G G G G G G G G G T G G G G G G G G T T
21 chr21_35533174 0 35533174 C C C C C C C C C C A C C C C C C C C C
21 chr21_35533227 0 35533227 G G G G G G G G A G A G G G G G G G A A
21 chr21_35547667 0 35547667 G G G G C C G G G G G G G G G G G G G G
21 chr21_35560301 0 35560301 G G G G G G G G G G G G A A G G G G G G
21 chr21_35563221 0 35563221 G G G G C C G G G G G G G G G G G G G G
21 chr21_35567423 0 35567423 A A A A A A A A A A A A G G G G A A A A
21 chr21_35568573 0 35568573 G G G G G G G G G G G G G G G T G G G G
21 chr21_35583080 0 35583080 G G G G G G G G G G G G G T G G G G G G
21 chr21_35592218 0 35592218 G G G G G G G G A G A A G G G G G G G G
21 chr21_35594040 0 35594040 T T T T T T T T C C C C T T T T T T C C
21 chr21_35606301 0 35606301 C C C C C C C C T T T T C C C C C C T T
21 chr21_35634801 0 35634801 A A G G G G A A A A A A A A A A A A A A
21 chr21_35635207 0 35635207 G G G G G G G G A A A A G G G G G G A A
21 chr21_35637534 0 35637534 T T C C C C T T C C C C C C C C C C C C
21 chr21_35641564 0 35641564 C C C C C C C C C C A A C C C C C C C C
21 chr21_35647494 0 35647494 G G G G G G G G G G G G G G G G A G G G
21 chr21_35648805 0 35648805 G G G G G G G G G G G G G G G G C C G G
21 chr21_35649469 0 35649469 G G G G G G G G G G G G C C G G G G G G
21 chr21_35649703 0 35649703 A A A A A A A A A G G G A A A A A A G G
21 chr21_35654042 0 35654042 T T T T T T T T T T T T T T C T T T T T
21 chr21_35658495 0 35658495 A A A A A A A A A T T T A A A A A A T T
21 chr21_35662159 0 35662159 G G A A A A G G G G G G G G G G G G G G
21 chr21_35666141 0 35666141 C C C C A A C C A A A A A C C C A C A A
21 chr21_35667332 0 35667332 A G G G G G G G G G G G G G G G G G G G
21 chr21_35676990 0 35676990 C C C C C C C C T T T T C C C C C C T T
21 chr21_35680624 0 35680624 T T T T G G T T T T T T T T T T T T T T
21 chr21_35686535 0 35686535 T T T T T T T T C C C C T T T T T T C C
21 chr21_35686900 0 35686900 C C C C C C C C C C C C C C C C T T C C
21 chr21_35690446 0 35690446 A A A A C C A A A A A A A A A A A A A A
21 chr21_35701674 0 35701674 T T T T T T T T C C C C C C C C T T C C
21 chr21_35705923 0 35705923 A A A A A A A A A G G G A A A A A A G G
21 chr21_35707727 0 35707727 C T C C C C C C C C C C C C C C C C C C
21 chr21_35734861 0 35734861 G G T T T T G G G G G G G G G G G G G G
21 chr21_35737920 0 35737920 C C C C C C C C C G G G C C C C C C C C
21 chr21_35740041 0 35740041 G G G G G G G G G G G G A G G G G G G G
21 chr21_35743440 0 35743440 C C C C C C C C C C C C C T C C C C C C
21 chr21_35743645 0 35743645 C C C C C C C C C C C C C C T T C C C C
21 chr21_35752033 0 35752033 G G G G G G G G G T G G G G G G G G G G
21 chr21_35754288 0 35754288 C C C C C C C C C C C C C C C C T T C C
21 chr21_35763487 0 35763487 C C C C C C C C C C C C C T C C C T C C
21 chr21_35763702 0 35763702 G G G G G G G G G G G G A G G G G G G G
21 chr21_35769328 0 35769328 C C C C C C C C T T T T C C T T C C C C
21 chr21_35770414 0 35770414 G G G G G G G G A A A A G G G G G G G G
21 chr21_35781370 0 35781370 T T T T T T T T C C C C T T T T T T C C
21 chr21_35788244 0 35788244 C C C C C C C C C C T T C C C C C C T T
21 chr21_35789544 0 35789544 G G G G G G G G A A A A G G G G G G A A
21 chr21_35803374 0 35803374 C C C C C C C C C C C C C C T T C C C C
21 chr21_35810798 0 35810798 C C C C C C C C T T T T C C C C C C T T
21 chr21_35812679 0 35812679 C C C C C C C C C C C C C T C C C C C C
21 chr21_35813931 0 35813931 A A A A A A A A T T T T A A A A A A T T
21 chr21_35823548 0 35823548 G G G G G G G G A A G G G G G G G G G G
21 chr21_35830808 0 35830808 T T T T T T T T T T T T C T T T T T T T
21 chr21_35838251 0 35838251 T T T T C C T T T T T T T T T T T T T T
21 chr21_35840365 0 35840365 A G G G G G G G G G G G G G G G G G G G
21 chr21_35840612 0 35840612 A A A A A A A A A A A A A A G G A A A A
21 chr21_35847624 0 35847624 T T G T G G T T T T T T T T T T T T T T
21 chr21_35854761 0 35854761 T T T T T T T T C C C C T T T T T T C C
21 chr21_35859646 0 35859646 A A A A A A A A G G G G A A A A A A G G
21 chr21_35885800 0 35885800 A A A A A A A A G G G G A A A A A A G G
21 chr21_35886199 0 35886199 G G G T G G G G G G G G G G G G G G G G
21 chr21_35908296 0 35908296 T T G G T T T T T T T T T T T T T T T T
21 chr21_35909157 0 35909157 G G C C G G G G G G G G G G G G G G G G
21 chr21_35915054 0 35915054 A A A A A A A A A A A A A A A A T T A A
21 chr21_35917160 0 35917160 G G G G G G G G G G A A G G G G G G G G
21 chr21_35929510 0 35929510 T T C T T T T T T T T T T T T T T T T T
21 chr21_35930644 0 35930644 G G G G G G G G G G G G G G G G A A G G
21 chr21_35936876 0 35936876 C C G G G G C C G G G G G G G G G G G G
21 chr21_35955709 0 35955709 C C C C C C C C C C C C C T C C C C C C
21 chr21_35967765 0 35967765 T T C C C C T T T T T T C T C C C C T T
21 chr21_35980252 0 35980252 G G G G G G G G G G G G G G G G A A G G
21 chr21_35985224 0 35985224 T T T T T T T T T T T T T T T T C T T T
21 chr21_35990810 0 35990810 A A A A A A A A A A A A A A T T A A A A
21 chr21_35991749 0 35991749 T T T T T T T T T T T T C T T T T T T T
21 chr21_35995515 0 35995515 C C C C C C C C C C C C C C A A C C C C
21 chr21_35998981 0 35998981 A A A A A A A A A A A A A C A A A A A A
21 chr21_36003086 0 36003086 C C C C C C C C C C C C C T C C C C C C
21 chr21_36003520 0 36003520 T T T T T T T T T T T T T T T T C T T T
21 chr21_36010208 0 36010208 T T T T T T T T T T T T C C T T T T T T
21 chr21_36012941 0 36012941 C C T T C C C C C C C C C C C C C C C C
21 chr21_36025143 0 36025143 T T T T T T T T T T T T A T T T T T T T
21 chr21_36025283 0 36025283 G G A A G G G G A A A A G G G G G G A A
21 chr21_36027534 0 36027534 A A A A A A A A A A A A A G A A A A A A
21 chr21_36035469 0 36035469 A A A A A A A A A A A A A C A A A A A A
21 chr21_36039358 0 36039358 C C C C C C C C G G G G C C C C C C G G
21 chr21_36039713 0 36039713 C C C G C C C C C C C C C C C C C C C C
21 chr21_36047425 0 36047425 G G A A G G G G G G G G G G G G G G G G
21 chr21_36056823 0 36056823 G G G G G G G G G G G G A A A A G G G G
21 chr21_36071320 0 36071320 C C C C C C C C C C C C C T C C C C C C
21 chr21_36084870 0 36084870 A A A A A A A A T T T T A A A A A A T T
21 chr21_36093736 0 36093736 A A A A A A A A A G G G A A A A A A A A
21 chr21_36099157 0 36099157 T T T T T T T T C C C C T T T T T T C C
21 chr21_36101064 0 36101064 G G C G G G G G G G G G G G G G G G G G
21 chr21_36115809 0 36115809 C C C C C C C C T T T T C C C C C C T T
21 chr21_36118228 0 36118228 G G A G G G G G G G G G G G G G G G G G
21 chr21_36139207 0 36139207 T T T T T T T T A A A T T T T T T T T T
21 chr21_36144089 0 36144089 T T T T C C T T T T T T T T T T T T T T
21 chr21_36151339 0 36151339 C C C C C C C C C C C C T T C C C C C C
21 chr21_36151463 0 36151463 A A A A A A A A A A A A A A A A G G A A
21 chr21_36164493 0 36164493 A A A G A A A A G G G G A A A A A A G G
21 chr21_36174317 0 36174317 G G G G G G G G G G G G G G A A A G G G
21 chr21_36180945 0 36180945 G G G G G G C C G G G G G G G G G G G G
21 chr21_36187901 0 36187901 G G G G G G G G A A A A G G G G G G A A
21 chr21_36194965 0 36194965 C C C C C C T T C C C C C C C C C C C C
21 chr21_36210958 0 36210958 T T T T T T T T C C C C T T T T T T C C
21 chr21_36211695 0 36211695 T T T T T T T T T T T T T T T T C T T T
21 chr21_36217149 0 36217149 C C C C C C C C T T T T C C C C C C T T
21 chr21_36223965 0 36223965 T T T T T T T T T T T T T T T T C T T T
21 chr21_36233185 0 36233185 A A G G G G A A A G G G G G G G G G G G
21 chr21_36237045 0 36237045 C C C C C C C C C T C C C C C C C C C C
21 chr21_36240997 0 36240997 A A C C C C C C C C C C C C C C C C C C
21 chr21_36259007 0 36259007 C C C C C C T T C C C C C C C C C C C C
21 chr21_36264199 0 36264199 A A A A A A A A A A A A A G A A A A A A
21 chr21_36264221 0 36264221 A A A A A A A A A A A A A A G G A A A A
21 chr21_36292241 0 36292241 T T T T T T T T A T A T T T T T T T T T
21 chr21_36320004 0 36320004 G G G G A A G G G G G G G G G G G G G G
21 chr21_36324500 0 36324500 A A A A A A A A A A A A A A T T A A A A
21 chr21_36324721 0 36324721 C C C C C C C C G G G G C C C C C C G G
21 chr21_36343253 0 36343253 C C C T T T C C C C C C C C C C C C C C
21 chr21_36352980 0 36352980 G G G G G G G G C C C C G G G G G G C C
21 chr21_36353367 0 36353367 G G G G G G G G G G G G G G A A G G G G
21 chr21_36354758 0 36354758 A A A G A A A A A A A A A A A A A A A A
21 chr21_36360553 0 36360553 C C C C C C C C C C C C C T C C C C C C
21 chr21_36368797 0 36368797 T T C T T T T T T T T T T T T T T T T T
21 chr21_36372418 0 36372418 G G G G G G G G A G A A G G G G G G A A
21 chr21_36381079 0 36381079 C C C C C C C C T T T T C C C C C C T T
21 chr21_36383182 0 36383182 A A A A A A A A A G A A A A A A A A A A
21 chr21_36383578 0 36383578 T T T T T T T T G T T T T T T T T T T T
21 chr21_36390775 0 36390775 T T T T T T T T T T T T G T T T T T T T
21 chr21_36393110 0 36393110 T T T T T T T T T T C T T T T T T T T T
21 chr21_36394165 0 36394165 G G G G G G G G T T G T G G G G G G T T
21 chr21_36394970 0 36394970 T T T T T T T T T T T T T T C C T T T T
21 chr21_36404414 0 36404414 A A A A A A A A T T A T A A A A A A T T
21 chr21_36415499 0 36415499 T T T T T T T T C C C C T T T T T T C C
21 chr21_36427048 0 36427048 C C C C C C C C T T T T C C C C C C T T
21 chr21_36430020 0 36430020 C T C C C C C C C C C C C C C C C C C C
21 chr21_36430360 0 36430360 G G G G G G G G C C C C G G G G G G C C
21 chr21_36458922 0 36458922 G G C C G G G G G G G G G G G G G G G G
21 chr21_36464262 0 36464262 A A T T A A A A A A A A A A A A A A A A
21 chr21_36471252 0 36471252 C C C C C C C C C C C C C C C C T T C C
21 chr21_36471524 0 36471524 A A A A A A A A G G G G A A A A A A G G
21 chr21_36493043 0 36493043 A A A A A A A A A A A A C C A A A A A A
21 chr21_36494475 0 36494475 A A A A A A A A G G G G A A A A A A G G
21 chr21_36497937 0 36497937 T T T T T T T T C C C C T T T T T T C C
21 chr21_36514533 0 36514533 G G G G G G A A A G G G G G G G G G G G
21 chr21_36525222 0 36525222 C C C C C C C C T T T T C C C C C C T T
21 chr21_36527236 0 36527236 A A A G A A A A A A A A A A A A A A A A
21 chr21_36528011 0 36528011 A A A A A A G G A A A A A A A A A A A A
21 chr21_36531065 0 36531065 T T A T A A T T T T T T T T T T T T T T
21 chr21_36533038 0 36533038 G G G G G G G G G G G G G G G G T T G G
21 chr21_36533422 0 36533422 G G G G G G G G A A A A G G G G G G A A
21 chr21_36533555 0 36533555 G G G G G G G G G G A G G G G G G G G G
21 chr21_36540302 0 36540302 G G G G G G G G G G G G G G G G A A G G
21 chr21_36544319 0 36544319 T T T T T T T T C C C C T T T T T T C C
21 chr21_36546382 0 36546382 T T T T T T T T C C C C T T T T T T C C
21 chr21_36547728 0 36547728 C C C C C C C C C C C C C T C C C C C C
21 chr21_36549267 0 36549267 A A A A A A A A A A A G A A A A A A A A
21 chr21_36551969 0 36551969 T T T T T T T T T T T T T T C C T T T T
21 chr21_36555879 0 36555879 A A A A T T A A A A A A A A A A A A A A
21 chr21_36562081 0 36562081 C C C C C C C C C C C T C C C C C C C C
21 chr21_36569622 0 36569622 T T T T T T T T T T C T T T T T T T T T
21 chr21_36576979 0 36576979 A A A A A A A A G G G G A A A A A A G G
21 chr21_36584609 0 36584609 G G G G A A G G G G G G G G G G G G G G
21 chr21_36589112 0 36589112 A A A A A A A A A A A A A A G G A A A A
21 chr21_36591646 0 36591646 G G G G G G G G G G G G G G T T G G G G
21 chr21_36599887 0 36599887 A A A A G G A A A A A A A A A A A A A A
21 chr21_36600357 0 36600357 G G G G G G G G C C C C G G G G G G C C
21 chr21_36606963 0 36606963 A A A A A A A A A A A A A A C C A A A A
21 chr21_36613792 0 36613792 C C C C C C C C C C C C C C T T C C C C
21 chr21_36622241 0 36622241 C C C C C C C C C C C C C C C C T T C C
21 chr21_36625690 0 36625690 T T T T T T T T C T C C T T T T T T C C
21 chr21_36645361 0 36645361 A A A A A A G G A A A A A A A A A A A A
21 chr21_36646561 0 36646561 T T T T T T T T T T C T T T T T T T T T
21 chr21_36653130 0 36653130 T T C T T T T T T T T T T T T T T T T T
21 chr21_36653579 0 36653579 C C G G G G G G G G G G G G G G G G G G
21 chr21_36659292 0 36659292 G G G G G G G G A A A A G G G G G G A A
21 chr21_36676838 0 36676838 A A A A A A A A A A A A A A G G A A A A
21 chr21_36678565 0 36678565 C C C C C C C C T T T T C C C C C C T T
21 chr21_36683693 0 36683693 T T T T T T T T T T T T A A A A T T T T
21 chr21_36686476 0 36686476 A C A A A A A A A A A A A A A A A A A A
21 chr21_36692084 0 36692084 A G G G G G G G G G G G G G G G G G G G
21 chr21_36693093 0 36693093 G G A A A A G G A A A A A A A A A A A A
21 chr21_36695160 0 36695160 T T T T T T T T C T T T T T T T T T T T
21 chr21_36699444 0 36699444 C T C C C C C C C C C C C C C C C C C C
21 chr21_36701371 0 36701371 G T T T T T T T T T T T T T T T T T T T
21 chr21_36706527 0 36706527 G G G G G G G G G G C C G G G G G G G G
21 chr21_36720244 0 36720244 T T C C C C C C C T C C C C C C C C C C
21 chr21_36721118 0 36721118 T T T T T T T T T T T T T T T T C C T T
21 chr21_36730521 0 36730521 A A A A A A A A C C C C A A A A A A C C
21 chr21_36745118 0 36745118 C C C C C C C C C T C C C C T T C C C C
21 chr21_36753275 0 36753275 T T T T C C T T T T T T T T T T T T T T
21 chr21_36773067 0 36773067 C T T T T T C C T T T T T T T T T T T T
21 chr21_36790966 0 36790966 C C C C C C C C A A A A C C C C C C A A
21 chr21_36833103 0 36833103 C C C C C C C C G G G G C C C C C C G G
21 chr21_36845458 0 36845458 C C C C C C C C A A A A C C C C C C A A
21 chr21_36857053 0 36857053 A A A A A A A A A A A A A G A A A A A A
21 chr21_36870720 0 36870720 C C C C C C C C C C C C C T C C C C C C
21 chr21_36882504 0 36882504 T T T T T T T T T T T T C T T T T T T T
21 chr21_36885224 0 36885224 C C C C C C C C T T T T C C C C C C T T
21 chr21_36891698 0 36891698 A A A A A A A A A A A A G G A A A A A A
21 chr21_36902408 0 36902408 T T T T T T T T C C C C T T T T T T C C
21 chr21_36932372 0 36932372 C C C C C C C C C C C C C C C C C T C C
21 chr21_36938494 0 36938494 A A A A A A A A G G G G A A A A A A G G
21 chr21_36949105 0 36949105 T T T T T T T T A A A T T T T T T T A A
21 chr21_36954091 0 36954091 G G G G G G G G A A A A G G G G G G A A
21 chr21_36956388 0 36956388 T T T T T T T T T T T T T T C C T T T T
21 chr21_36972708 0 36972708 A A A A A A T T A A A A A A A A A A A A
21 chr21_36977857 0 36977857 T T T T T T T T G G G G T T T T T T G G
21 chr21_36983062 0 36983062 G G A A A A G G A A A A A A A A A A A A
21 chr21_36987445 0 36987445 G G G G G G G G G G C G G G G G G G G G
21 chr21_36995162 0 36995162 T T T T T T C C T T T T T T T T T T T T
21 chr21_37020278 0 37020278 C C C C C C T T C C C C C C C C C C C C
21 chr21_37030153 0 37030153 T T T T T T T T T T C T T T T T T T T T
21 chr21_37031628 0 37031628 G G G G G G G G G G G G G G T T G G G G
21 chr21_37031743 0 37031743 A A A A A A A A G G G G A A A A A A G G
21 chr21_37038685 0 37038685 C C C C C C C C T T T T C C C C C C T T
21 chr21_37052228 0 37052228 A A C C A A A A A A A A A A A A A A A A
21 chr21_37063063 0 37063063 G G G G G G G G T T T T G G G G G G T T
21 chr21_37087237 0 37087237 A A T T T T A A T T T T T T T T T T T T
21 chr21_37087444 0 37087444 G G G G G G G G T T T T G G G G G G T T
21 chr21_37096657 0 37096657 A A A G A A A A A A A A A A A A A A A A
21 chr21_37104599 0 37104599 C C C C C C C C T T T T C C C C C C T T
21 chr21_37141506 0 37141506 A A A A C C A A A A A A A A A A A A A A
21 chr21_37145837 0 37145837 T T T T T T T T T T T T T T T T C C T T
21 chr21_37159796 0 37159796 A A A A A A G G A A A A A A A A A A A A
21 chr21_37162069 0 37162069 T T T T T T T T C C T T T T T T T T T T
21 chr21_37169982 0 37169982 A A G G G G A A A A A A A A A A A A A A
21 chr21_37181423 0 37181423 G G G G G G G G A A A A G G G G G G A A
21 chr21_37184600 0 37184600 T T C C T T T T T T T T T T T T T T T T
21 chr21_37192490 0 37192490 T T T T T T T T G G G G T T T T T T G G
21 chr21_37221917 0 37221917 T T T T T T T T C C C C T T T T T T C C
21 chr21_37225963 0 37225963 A A A A A A A A C C C C A A A A A A C C
21 chr21_37230731 0 37230731 T T T T T T T T A A A A T T T T T T A A
21 chr21_37234430 0 37234430 T T T T T T T T A T A T T T T T T T T T
21 chr21_37234901 0 37234901 T T T T T T T T C C C C T T T T T T C C
21 chr21_37237879 0 37237879 T T C C C C T T C C C C C C C C C C C C
21 chr21_37246232 0 37246232 A A T T A A A A A A A A A A A A A A A A
21 chr21_37249648 0 37249648 C C C C C C C C C C C C A C C C C C C C
21 chr21_37261316 0 37261316 G G G G G G G G A A A A G G G G G G A A
21 chr21_37268495 0 37268495 A A A A C C A A A A A A A A A A A A A A
21 chr21_37272128 0 37272128 T T T T T T T T T T T T G T T T T T T T
21 chr21_37297455 0 37297455 T T T T T T T T T T C C T T T T T T T T
21 chr21_37299461 0 37299461 G G G G G G G G T T T T G G G G G G T T
21 chr21_37302358 0 37302358 A A A A A A A A A A G G A A A A A A A A
21 chr21_37316044 0 37316044 G G G G G G G G G G G G G G G G T T G G
21 chr21_37316344 0 37316344 C C C C C C C C T T T T C C C C C C T T
21 chr21_37322009 0 37322009 A A A A A A A A A A A A A A G G A A A A
21 chr21_37327915 0 37327915 G G A A A A G G A A A A A A A A A A A A
21 chr21_37332405 0 37332405 C C C C C C C C C T C T C C C C C C T T
21 chr21_37334961 0 37334961 T T T T T T T T C C C C T T T T T T C C
21 chr21_37336183 0 37336183 C C C C C C C C T T T T C C C C C C T T
21 chr21_37337912 0 37337912 T T T T T T T T A A A A T T T T T T A A
21 chr21_37343078 0 37343078 G G G G G G G G C G C G G G G G G G C C
21 chr21_37352537 0 37352537 C T C C C C C C C C C C C C C C C C C C
21 chr21_37354152 0 37354152 T T T T T T T T C T C T T T T T T T T T
21 chr21_37365994 0 37365994 A A A A A A A A A A A A A A A A A G A A
21 chr21_37368728 0 37368728 C T C C C C T T C C C C C C C C C C C C
21 chr21_37379460 0 37379460 C C C C C C C C C C C C C G C C C C C C
21 chr21_37387578 0 37387578 T T T T T T T T C T T T T T T T T T T T
21 chr21_37393524 0 37393524 C C C C C C C C T T T T C C C C C C T T
21 chr21_37393563 0 37393563 C C T T C T C C T T T T C C C C C C T T
21 chr21_37399038 0 37399038 A A A A A A A A A A A A A A G G A A A A
21 chr21_37404411 0 37404411 G G C C C G G G G G G G G G G G G G G G
21 chr21_37411930 0 37411930 C C C C C C C C T T T T C C C C C C T T
21 chr21_37415271 0 37415271 T T C C C C T T C C C C C C C C C C C C
21 chr21_37421798 0 37421798 A A A A A A A A G G G G A A A A A A G G
21 chr21_37423019 0 37423019 T T T T T T T T A A A A T T T T T T A A
21 chr21_37428944 0 37428944 A A A A A A A A G G G G A A A A A A A A
21 chr21_37439161 0 37439161 A A A A A A A A G G G G A A A A A A G G
21 chr21_37446940 0 37446940 G G G G G G G G G G C G G G G G G G G G
21 chr21_37449443 0 37449443 C C T T T T C C C C C C T T T T T T C C
21 chr21_37456812 0 37456812 C C C C C C C C T T T T C C C C C C T T
21 chr21_37467312 0 37467312 A A A A A A A A C C A C A A A A A A C C
21 chr21_37469738 0 37469738 T T C C T T T T T T T T T T T T T T T T
21 chr21_37482816 0 37482816 C C C C C C C C T T T T C C C C C C T T
21 chr21_37483030 0 37483030 A A A A A A A A A A A A A A G G A A A A
21 chr21_37488598 0 37488598 A G G G G G G G G G G G G G G G G G G G
21 chr21_37495712 0 37495712 C C T T C C C C T T T T C C C C C C T T
21 chr21_37496101 0 37496101 C C C C C C C C T T T T C C C C C C T T
21 chr21_37505187 0 37505187 A A A A A A A A A G A A A A A A A A A A
21 chr21_37518129 0 37518129 T T T T T T T T C C C C T T T T T T C C
21 chr21_37523824 0 37523824 G G G G G G A A G G G G G G G G G G G G
21 chr21_37527059 0 37527059 T T T T G T T T T T T T T T T T T T T T
21 chr21_37528658 0 37528658 A G G G G G G G G G G G G G G G G G G G
21 chr21_37530453 0 37530453 G T T T T T T T T T T T T T T T T T T T
21 chr21_37531388 0 37531388 T T T T T T T T A A A A T T T T T T A A
21 chr21_37541306 0 37541306 C C T T T T C C T T T T T T T T T T T T
21 chr21_37556852 0 37556852 C C T T T T C C T T T T T T T T T T T T
21 chr21_37564267 0 37564267 A A A A A A A A A A A A A A A A A G A A
21 chr21_37567110 0 37567110 A A G G G G G G G G G G G G G G G G G G
21 chr21_37567899 0 37567899 T T T T T T T T T T T T C T T T T T T T
21 chr21_37574371 0 37574371 G G A G G G G G G G G G G G G G G G G G
21 chr21_37575067 0 37575067 G G G G G G G G G G G G G G C C G G G G
21 chr21_37583365 0 37583365 T T T T T T T T G G G G T T T T T T G G
21 chr21_37584121 0 37584121 A A A A A A A A A A A A A A C C A A A A
21 chr21_37584701 0 37584701 C C C C C C C C C C C C C C C C T T C C
21 chr21_37588073 0 37588073 G G G G G G G G G G G G A G G G G G G G
21 chr21_37590775 0 37590775 C C C T C C C C T T T T C C C C C C T T
21 chr21_37592993 0 37592993 A A T T T T A A A A A A A A A A A A A A
21 chr21_37596018 0 37596018 A A A A A A A A A A A A A A A A T T A A
21 chr21_37600268 0 37600268 T T T T T T T T T T T T T T T T G G T T
21 chr21_37604526 0 37604526 G G C G G G G G G G G G G G G G G G G G
21 chr21_37637426 0 37637426 A C C C C C C C C C C C C C C C C C C C
21 chr21_37644089 0 37644089 T T T T T T T T A A A A T T T T T T A A
21 chr21_37656992 0 37656992 C C A C C C C C C C C C C C C C C C C C
21 chr21_37657326 0 37657326 T T T T T T T T T T C C T T T T T T T T
21 chr21_37663917 0 37663917 A A A A A A A A A A A G A A A A A A A A
21 chr21_37666780 0 37666780 T T T T T T T T T T T T T T T T A A T T
21 chr21_37695116 0 37695116 A A A A A G A A A A A A A A A A A A A A
21 chr21_37708403 0 37708403 G G G G A G G G G G G G G G G G G G G G
21 chr21_37709783 0 37709783 C C C C C C C C G G G G C C C C C C G G
21 chr21_37717004 0 37717004 A A A A A A A A G G A G A A A A A A G G
21 chr21_37723418 0 37723418 A G A A A A A A A A A A A A A A A A A A
21 chr21_37723710 0 37723710 C C C C C G C C C C C C C C C C C C G G
21 chr21_37730915 0 37730915 C C C C C C C C C C C C C C C C C T C C
21 chr21_37732529 0 37732529 C C C C C C C C C C T T C C C C C C T T
21 chr21_37745412 0 37745412 A A A A A A A A A A A A A C A A A A A A
21 chr21_37770102 0 37770102 G G G G A G G G G G G G G G G G G G G G
21 chr21_37770665 0 37770665 C C C C C C C C T T T T C C C C C C T T
21 chr21_37770745 0 37770745 C C T T C T C C C C C C C C C C C C C C
21 chr21_37771465 0 37771465 G G A A G G G G G G G G G G G G G G G G
21 chr21_37772309 0 37772309 C C C C C C C C T T T T C C C C C C T T
21 chr21_37780628 0 37780628 C C C C C C C C C C C C C T C C C C C C
21 chr21_37783710 0 37783710 T T T T T T T T T T T T C T T T T T T T
21 chr21_37793960 0 37793960 C C C C C C C C C C C C C C T T C C C C
21 chr21_37798006 0 37798006 G G G G G G G G A A A A G G G G G G A A
21 chr21_37806081 0 37806081 T T G G T T T T T T T T T T T T T T T T
21 chr21_37806105 0 37806105 C C C C C C C C A C A C C C C C C C C C
21 chr21_37820750 0 37820750 T T C C T T T T T T T T T T T T T T T T
21 chr21_37830484 0 37830484 G G A A A A A A A A A A A A A A A A A A
21 chr21_37832041 0 37832041 T T T T T T C C T T T T T T T T T T T T
21 chr21_37832430 0 37832430 T T T T T T T T T T T T T T C C T T T T
21 chr21_37839085 0 37839085 T T C T C C T T T T T T T T T T T T T T
21 chr21_37850089 0 37850089 G G G G G G G G A A A A G G G G G G A A
21 chr21_37854095 0 37854095 C C C C C C C C T T C C C C C C C C C C
21 chr21_37859409 0 37859409 C C C C C T C C T T T T T T T T T T T T
21 chr21_37860379 0 37860379 C C C C C C C C G G G G C C C C C C G G
21 chr21_37872548 0 37872548 G G G G G G G G A G G G G G G G G G G G
21 chr21_37884469 0 37884469 A A A A A A A A A G A A A A A A A A A A
21 chr21_37884975 0 37884975 A A A A A A A A A A A G A A A A A A A A
21 chr21_37905833 0 37905833 C C C C C C C C A A A A C C C C C C A A
21 chr21_37909862 0 37909862 T T T T T T T T T T T T T T T T C C T T
21 chr21_37910059 0 37910059 A A A A A A A A C C C C A A A A A A C C
21 chr21_37920551 0 37920551 A A A A A A A A G G G G A A A A A A G G
21 chr21_37921094 0 37921094 C T C C C C C C C C C C C C C C C C C C
21 chr21_37926372 0 37926372 G G G G G G G G G G G G G G A A G G G G
21 chr21_37929378 0 37929378 A A A A A A A A A A A A A A G G A A A A
21 chr21_37932963 0 37932963 G G G G G G G G C G G G G G G G G G G G
21 chr21_37936597 0 37936597 T T G T T T T T T T T T T T T T T T T T
21 chr21_37942115 0 37942115 G G G G G G G G T T T T G G G G G G T T
21 chr21_37943878 0 37943878 A A A A A A A A G G G G A A A A A A G G
21 chr21_37945597 0 37945597 G G G G G G G G G G G G A A G G G G G G
21 chr21_37951049 0 37951049 G G C C C C G G C C C C G G G G G G C C
21 chr21_37959028 0 37959028 G G A A A A G G G G G G G G G G G G G G
21 chr21_37967195 0 37967195 A A A A A G A A A A A A A A A A A A A A
21 chr21_37967745 0 37967745 G G G G G G G G A A A A G G G G G G A A
21 chr21_37971524 0 37971524 G G G G G G G G A A A A G G G G G G A A
21 chr21_37971861 0 37971861 T T T T T T T T T T T T T T G G T T T T
21 chr21_37977201 0 37977201 G G C G G G G G G G G G G G G G G G G G
21 chr21_37977793 0 37977793 G G G G G G G G A A A A G G G G G G A A
21 chr21_37978366 0 37978366 C C C C C C C C G G G G C C C C C C G G
21 chr21_37996398 0 37996398 T T T T T T T T C C T T T T T T T T T T
21 chr21_37997074 0 37997074 G G G G G G G G C C C C G G G G G G C C
21 chr21_37999643 0 37999643 G G G G G G G G G G G G A A A A G G G G
21 chr21_37999673 0 37999673 G G G G G G G G A A A A G G G G G G A A
21 chr21_38022862 0 38022862 A A A A A A A A A A A A C C A A A A A A
21 chr21_38036416 0 38036416 C C C C C C C C C T C C C C C C C C T T
21 chr21_38051663 0 38051663 A G A A A A G G A A A A A A A A A A A A
21 chr21_38054113 0 38054113 G G G G A G G G G G G G G G G G G G G G
21 chr21_38069929 0 38069929 G G G G G G G G A G G G G G G G G G G G
21 chr21_38077640 0 38077640 G G A A A A G G A A A A A A A A A A A A
21 chr21_38080889 0 38080889 A A A G A A A A A A A A A A A A A A A A
21 chr21_38081210 0 38081210 C C C C C C C C A A A A C C C C C C A A
21 chr21_38081524 0 38081524 T T T T T T T T C C C C T T T T T T C C
21 chr21_38081643 0 38081643 G G G G G G G G G G G G A G G G G G G G
21 chr21_38095595 0 38095595 G G A A A A G G G G G G A A A A A A G G
21 chr21_38095895 0 38095895 C C T T T T C C T T T T T T T T T T T T
21 chr21_38096396 0 38096396 A A A G A G A A A A A A A A A A A A A A
21 chr21_38097613 0 38097613 C C A C C C C C C C C C C C C C C C C C
21 chr21_38104585 0 38104585 A A A A A A A A A A A A A A A A T T A A
21 chr21_38111035 0 38111035 A A A A A A A A G G G G A A A A A A G G
21 chr21_38117554 0 38117554 C C T T T T C C T T T T T T T T T T T T
21 chr21_38124972 0 38124972 A A A A A A A A A A A A A A A A A C A A
21 chr21_38138817 0 38138817 G G G G G G G G A A A A G G G G G G A A
21 chr21_38141820 0 38141820 C C C C C C C C C C C C C T C C C C C C
21 chr21_38146137 0 38146137 C C C C C C C C C C T T C C C C C C C C
21 chr21_38146597 0 38146597 A A A A A A A A G G G G A A A A A A G G
21 chr21_38149381 0 38149381 T T T T T T T T C C C C T T T T T T C C
21 chr21_38151578 0 38151578 T T T T T T T T C C C C T T T T T T C C
21 chr21_38151985 0 38151985 A G A A A G G G A A A A A A A A A A A A
21 chr21_38153535 0 38153535 T T T T T T T T A A A A T T T T T T A A
21 chr21_38156860 0 38156860 T T T T T T T T A A A A T T T T T T A A
21 chr21_38164134 0 38164134 C C C C C C C C T T T T C C C C C C T T
21 chr21_38175644 0 38175644 C C C C C C C C T T T T C C C C C C T T
21 chr21_38178982 0 38178982 A A A A A A A A A A A G A A A A A A A A
21 chr21_38180223 0 38180223 T T T T T T T T T T T T C C T T T T T T
21 chr21_38187812 0 38187812 T T T T C T T T T T T T T T T T T T T T
21 chr21_38194867 0 38194867 C C C C C C C C G G G G C C C C C C G G
21 chr21_38194888 0 38194888 G G G G G G G G G G A G G G G G G G G G
21 chr21_38196130 0 38196130 A A A A A A A A G G G G A A A A A A G G
21 chr21_38206556 0 38206556 T T T T T T T T G G G G T T T T T T G G
21 chr21_38209958 0 38209958 T T T T T T T T C C C C T T T T T T C C
21 chr21_38211576 0 38211576 G G G G G G G G A A A A G G G G G G A A
21 chr21_38219430 0 38219430 G G G G G G G G G G G G G G A A G G G G
21 chr21_38242894 0 38242894 T T C T T T T T T T T T T T T T T T T T
21 chr21_38249547 0 38249547 T T T T T T T T C C C C T T T T T T C C
21 chr21_38253149 0 38253149 G G A A G G G G G G G G A A A A A A G G
21 chr21_38258864 0 38258864 C C C C C C C C C C C C C G C C C C C C
21 chr21_38265368 0 38265368 T T T T T T T T G G G G T T T T T T G G
21 chr21_38280428 0 38280428 A A A A A A A A A A A A A G A A A A A A
21 chr21_38284819 0 38284819 T T T T T T T T T T T T T T T T A T T T
21 chr21_38291610 0 38291610 A A A A A A A A A A A A A G A A A A A A
21 chr21_38301664 0 38301664 T T A A A A T T A A A A A A A A A A A A
21 chr21_38313082 0 38313082 A A A A A A A A A A A A A G A A A A A A
21 chr21_38313954 0 38313954 G G G G G G G G G G G G A G G G A A G G
21 chr21_38330840 0 38330840 T T T T T T T T T T T T C C T T T T T T
21 chr21_38333223 0 38333223 C C C C C T C C C C C C C C C C C C C C
21 chr21_38338947 0 38338947 C C C C C C C C T T T T C C C C C C T T
21 chr21_38350366 0 38350366 G G G G A G G G G G G G G G G G G G G G
21 chr21_38373019 0 38373019 C G G G G G G G G G G G G G G G G G G G
21 chr21_38406158 0 38406158 G G G G G G G G G G G G G G G G C C G G
21 chr21_38414151 0 38414151 C C C C C C C C C C C C C C C C T T C C
21 chr21_38416162 0 38416162 G G G G A G G G G G G G G G G G G G G G
21 chr21_38417826 0 38417826 C C C G C C C C C C C C C C C C C C C C
21 chr21_38426776 0 38426776 C C C C C C C C C C C G C C C C C C C C
21 chr21_38452609 0 38452609 A A A A A A A A A A A A A G A A A A A A
21 chr21_38458350 0 38458350 C C C C C C C C T T T T C C C C C C T T
21 chr21_38473085 0 38473085 G G G G G G G G G G G G A G G G G G G G
21 chr21_38479542 0 38479542 G G G G G G G G A A A A G G G G G G A A
21 chr21_38487257 0 38487257 C C C C C C C C C T C C C C C C C C C C
21 chr21_38487934 0 38487934 A G G G G G A A G G G G G G G G G G G G
21 chr21_38497210 0 38497210 A G A A A A A A A A A A A A A A A A A A
21 chr21_38497704 0 38497704 T T A A A T T T T T T T A A A A A A T T
21 chr21_38498709 0 38498709 C C C C C C C C G G G G C C C C C C G G
21 chr21_38509805 0 38509805 A A A A A A A A G G G G A A A A A A G G
21 chr21_38512902 0 38512902 T T T T T T T T G G G G T T T T T T G G
21 chr21_38531639 0 38531639 T T T T T T T T T T T T T T T T A T T T
21 chr21_38533580 0 38533580 G G G G G G G G T T T T G G G G G G T T
21 chr21_38534631 0 38534631 A A A A A A A A C C C C A A A A A A C C
21 chr21_38539767 0 38539767 C C C C C C C C C C C C C T C C C C C C
21 chr21_38546282 0 38546282 A A A A A A A A A A A A A A A A G G A A
21 chr21_38547133 0 38547133 T T T T C T T T T T T T T T T T T T T T
21 chr21_38555381 0 38555381 G G G G A G G G G G G G G G G G G G G G
21 chr21_38566013 0 38566013 C C C C C C C C C C C C C T C C C C C C
21 chr21_38568519 0 38568519 C C C C C C C C C T C C C C C C C C C C
21 chr21_38569973 0 38569973 C C C C C C C C C C C C G G C C G G C C
21 chr21_38578571 0 38578571 C C C C C C C C G G G G C C C C C C G G
21 chr21_38582591 0 38582591 C C C C C C C C C C C C C G C C C C C C
21 chr21_38582739 0 38582739 T T T T T T T T A A A A T T T T T T A A
21 chr21_38583508 0 38583508 A A A A A A A A A A A A A G A A A A A A
21 chr21_38590939 0 38590939 A A A A A A A A A A A A A A A A C C A A
21 chr21_38593165 0 38593165 T T T T T T T T C C C C T T T T T T C C
21 chr21_38593784 0 38593784 G G G G G G G G G G G G G G G G A A G G
21 chr21_38595437 0 38595437 G G G G G G G G A A A A G G G G G G A A
21 chr21_38601187 0 38601187 T T T T T T T T T T T T T T G G T T T T
21 chr21_38605810 0 38605810 G G G G G G G G T T T T T T T T T T T T
21 chr21_38622830 0 38622830 T T T T T T T T T T T T C T T T T T T T
21 chr21_38627337 0 38627337 A A T T A A A A A A A A A A A A A A A A
21 chr21_38629831 0 38629831 G G G G G G G G A A A A G G G G G G A A
21 chr21_38635098 0 38635098 G G G G G G G G G G G G G G G G C C G G
21 chr21_38635661 0 38635661 T T T T T T T T A T T T T T T T T T T T
21 chr21_38653462 0 38653462 G G G G G G G G G G A A G G G G G G A A
21 chr21_38656985 0 38656985 T T G T T T T T T T T T T T T T T T T T
21 chr21_38662676 0 38662676 A A A A A A A A A A A A A C A A A A A A
21 chr21_38667833 0 38667833 G G G G G G G G A A A A G G G G G G A A
21 chr21_38670963 0 38670963 T T T T T T T T T T C C T T T T T T T T
21 chr21_38689656 0 38689656 C T C C C C C C C C C C C C C C C C C C
21 chr21_38692912 0 38692912 G G G G G G G G G G G G G G G T G G G G
21 chr21_38712561 0 38712561 G G A A G G G G G G G G G G G G G G G G
21 chr21_38716030 0 38716030 T T T T T T T T T T T T T T T T G G T T
21 chr21_38726754 0 38726754 T T T T T T T T T T T T G T T T T T T T
21 chr21_38726797 0 38726797 T T T T T T T T C C C C T T T T T T C C
21 chr21_38728137 0 38728137 C C C C C C C C C C C T C C C C C C C C
21 chr21_38732077 0 38732077 T T T T T T T T T T T T T T T T C T T T
21 chr21_38734168 0 38734168 A A A A A A A A G G G G A A A A A A G G
21 chr21_38741046 0 38741046 C C C C C C T T C C C C C C C C C C C C
21 chr21_38745092 0 38745092 C C C C C C C C C T T T C C C C C C C C
21 chr21_38762051 0 38762051 A A A A A A A A T T T T A A A A A A T T
21 chr21_38771001 0 38771001 G G G G G G G G G G G G G T G G G G G G
21 chr21_38774354 0 38774354 G G G G G G A A G G G G G G G G G G G G
21 chr21_38778648 0 38778648 C C C C C C A A C C C C C C C C C C C C
21 chr21_38793926 0 38793926 G G A G A G G G G G G G G G G G G G G G
21 chr21_38801342 0 38801342 G G G G G G G G A A A A G G G G G G A A
21 chr21_38806258 0 38806258 A G A A A A G G A A A A A A A A A A A A
21 chr21_38806765 0 38806765 C C C C C T C C C C C C C C C C C C C C
21 chr21_38817839 0 38817839 T T T T T T T T T T T T T T T T C C T T
21 chr21_38818163 0 38818163 C C C C C C C C C T C C C C C C C C C C
21 chr21_38819054 0 38819054 G G G G G G G G G G G G A A G G A A G G
21 chr21_38819379 0 38819379 A A A A A C A A A A A A A A A A A A A A
21 chr21_38823260 0 38823260 C C C C C C C C C C C C C C T T C C C C
21 chr21_38828496 0 38828496 A A A G A G A A A A A A A A A A A A A A
21 chr21_38828754 0 38828754 T T T T T T T T T T T T T T G G T T T T
21 chr21_38835223 0 38835223 G G G G A A G G A A A G G G G G G G A A
21 chr21_38839456 0 38839456 G G G G G G G G G G C G G G G G G G G G
21 chr21_38858444 0 38858444 C C C T C C C C C C C C C C T T C C C C
21 chr21_38861027 0 38861027 C T T T T T T T T T T T T T T T T T T T
21 chr21_38867589 0 38867589 T T T T T T T T T T T T C T T T T T T T
21 chr21_38874218 0 38874218 C C C C C C C C C C C C T T T T T T C C
21 chr21_38874527 0 38874527 G G G G G G G G G G G G G G G G A A G G
21 chr21_38904837 0 38904837 T T G T T T T T T T T T T T T T T T T T
21 chr21_38912686 0 38912686 G G G G G G G G A A A A G G G G G G A A
21 chr21_38913708 0 38913708 A A A A A G A A A A A A A A A A A A A A
21 chr21_38914124 0 38914124 C C C C C C C C T T T T C C C C C C T T
21 chr21_38953050 0 38953050 G G G G G G G G G G G G A G G G G G G G
21 chr21_38953756 0 38953756 T T T T C T T T T T T T T T T T T T T T
21 chr21_38955499 0 38955499 T T C T T T T T T T T T T T T T T T T T
21 chr21_38956172 0 38956172 A A A A A A A A A A A A A G A A A A A A
21 chr21_38961666 0 38961666 C C C T T T C C C C C C C C C C C C C C
21 chr21_38967574 0 38967574 C C T T C C C C C C C C C C C C C C C C
21 chr21_38972208 0 38972208 G G A A A G G G G G G G A A A A A A G G
21 chr21_38975423 0 38975423 G G A A A A G G A A A A A A A A A A A A
21 chr21_38976000 0 38976000 T T T T T T T T T T T T T T C C T T T T
21 chr21_38979627 0 38979627 G G G G A G G G G G G G G G G G G G G G
21 chr21_38989386 0 38989386 G G G G G G G G A A A A G G G G G G A A
21 chr21_38997352 0 38997352 T T T T T T T T C C C C T T T T T T C C
21 chr21_39005933 0 39005933 A A G G A G A A A A A A A A A A A A A A
21 chr21_39011037 0 39011037 G G G G G G G G G T G T G G G G G G G G
21 chr21_39018296 0 39018296 G G A A A G G G G G G G G G G G G G G G
21 chr21_39033436 0 39033436 C T C C C C C C C C C C C C C T C C C C
21 chr21_39049643 0 39049643 C C C C C C C C G G G G C C C C C C G G
21 chr21_39052098 0 39052098 T T T T T T T T T T T T T T T T C C T T
21 chr21_39055553 0 39055553 C C C C C C C C C C C C C C C C A A C C
21 chr21_39059713 0 39059713 G G T T T T G G T T T T G G G G G G T T
21 chr21_39076451 0 39076451 G G G G G G G G G G A A G G G G G G G G
21 chr21_39077914 0 39077914 G G G G G G G G G G G G G G A G G G G G
21 chr21_39082808 0 39082808 T T T T C C T T T T T T T T T T T T T T
21 chr21_39083096 0 39083096 G G G G T T G G G G G G G G G G G G G G
21 chr21_39089437 0 39089437 C C C C C C C C T T T T C C C C C C T T
21 chr21_39092691 0 39092691 C C C C C C T T C C C C C C C C C C C C
21 chr21_39102726 0 39102726 C C C C C C C C C C C C C G C C C C C C
21 chr21_39109135 0 39109135 G G G G G G G G G G G G A G G G G G G G
21 chr21_39118665 0 39118665 C C C C C C C C C C C C C C C C A C C C
21 chr21_39125061 0 39125061 C C C C C C C C T T T T C C C C C C T T
21 chr21_39133846 0 39133846 G G G G G G G G C C G G G G G G G G G G
21 chr21_39135143 0 39135143 T T T T T T T T C C C C T T T T T T C C
21 chr21_39142047 0 39142047 G G G G G G G G A G A A G G G G G G A A
21 chr21_39144829 0 39144829 G G A A A A A A A A A A A A A A A A A A
21 chr21_39149983 0 39149983 A A A A A A A A A G A A A A A A A A A A
21 chr21_39151449 0 39151449 C C C C C C C C C C C C C C C G C C C C
21 chr21_39165862 0 39165862 T T T T T T T T T T T T T T C C T T T T
21 chr21_39166483 0 39166483 G G G G G G G G A A A A G G G G G G A A
21 chr21_39178098 0 39178098 A A G G G G A A G G G G A A A A A A G G
21 chr21_39180835 0 39180835 C C C C C C C C G G G G C C C C C C G G
21 chr21_39185654 0 39185654 A A A A A A A A G G G G A A A A A A G G
21 chr21_39197402 0 39197402 A T A A A A A A T T T T A A A A A A T T
21 chr21_39202704 0 39202704 C C C C A C C C C C C C C C C C C C C C
21 chr21_39205821 0 39205821 G G G G G G G G G G G G G G G G A G G G
21 chr21_39211318 0 39211318 C C C C C C C C C C C C C C T T C C C C
21 chr21_39222417 0 39222417 A A A A A A C C A A A A A A A A A A A A
21 chr21_39225706 0 39225706 G G G G G G G G T T T T G G G G G G T T
21 chr21_39229060 0 39229060 G G G G G G T T G G G G G G G G G G G G
21 chr21_39230035 0 39230035 T T T T T T T T T T T T G T T T T T T T
21 chr21_39237624 0 39237624 G G A A G G G G G G G G G G G G G G G G
21 chr21_39245073 0 39245073 G G G G G G G G G G G G G G G G G T G G
21 chr21_39247117 0 39247117 G G G G G G G G C C C C G G G G G G C C
21 chr21_39247593 0 39247593 T T T T T T T T C C C C T T T T T T C C
21 chr21_39275174 0 39275174 G G G G G G G G T T T T G G G G G G T T
21 chr21_39276695 0 39276695 A A A C C C A A A A A A A A A A A A A A
21 chr21_39283699 0 39283699 G G G G G G A A G G G G G G G G G G G G
21 chr21_39284521 0 39284521 G G G G A G G G A A A A G G G G G G A A
21 chr21_39287671 0 39287671 T T T T T T T T C C C C T T T T T T C C
21 chr21_39304882 0 39304882 T T T T C T T T T T T T T T T T T T T T
21 chr21_39305295 0 39305295 G G T T T T G G T T T T T T T T T T T T
21 chr21_39307398 0 39307398 T T C C T T T T T T T T T T T T T T T T
21 chr21_39310130 0 39310130 A A A A A A A A A A A A A G A A A A A A
21 chr21_39311490 0 39311490 T T T T T T T T T T T T T T A T T T T T
21 chr21_39315346 0 39315346 T T T T T T T T T T T T T T C T T T T T
21 chr21_39316302 0 39316302 G G G G G G G G T T T T G G G G G G T T
21 chr21_39317234 0 39317234 A A A A A A A A A A A A A A A A G G A A
21 chr21_39319116 0 39319116 A A A A A T A A A A A A A A A A A A A A
21 chr21_39326129 0 39326129 G G C C C G G G G G G G G G G G G G G G
21 chr21_39330571 0 39330571 C C T T C C C C C C C C C C C C C C C C
21 chr21_39332833 0 39332833 A A A A A A A A C C A A A A A A A A C C
21 chr21_39337851 0 39337851 T T T T T T T T C C C C T T T T T T C C
21 chr21_39341280 0 39341280 C C T T T T T T T T T T T T T T T T T T
21 chr21_39348198 0 39348198 T T T T T T T T C C C C T T T T T T C C
21 chr21_39348469 0 39348469 C C T T C C C C C C C C C C C C C C C C
21 chr21_39352409 0 39352409 G G G G G G G G A A A A G G G G G G A A
21 chr21_39356405 0 39356405 C C C C C C C C C C C C C C C C C T C C
21 chr21_39359144 0 39359144 G G G G G G G G A A G G G G G G G G A A
21 chr21_39364811 0 39364811 G G A G A G G G G G G G G G G G G G G G
21 chr21_39388708 0 39388708 C C C C C C C C C C C C T T T T C T C C
21 chr21_39392874 0 39392874 T T T T T T T T C C C C T T T T T T C C
21 chr21_39394919 0 39394919 A A A A A A A A G G G G A A A A A A G G
21 chr21_39397336 0 39397336 A A A A A A A A T T T T A A A A A A T T
21 chr21_39403350 0 39403350 A A A A A A A A G G G G A A A A A A G G
21 chr21_39405747 0 39405747 C C C C C C C C C C C C C C T T C C C C
21 chr21_39409842 0 39409842 T T C C C C C C C C C C C C C C C C C C
21 chr21_39422345 0 39422345 T T T T T T T T T T T T T T T T C C T T
21 chr21_39424232 0 39424232 G G G G G G G G G G G G G G G G A A G G
21 chr21_39424783 0 39424783 T T T T T T T T G G G G T T T T T T G G
21 chr21_39431356 0 39431356 T T C C C C C C C C C C C C C C C C C C
21 chr21_39444721 0 39444721 C C G G G G C C G G G G G G G G G G G G
21 chr21_39444926 0 39444926 T T T T A A T T T T T T T T T T T T T T
21 chr21_39448895 0 39448895 T T T T C C T T T T T T T T T T T T T T
21 chr21_39456053 0 39456053 C C C C C C C C C C C C T T T T T T C C
21 chr21_39457732 0 39457732 A A A A A A A A A A A A G G G G A A A A
21 chr21_39458772 0 39458772 C C C C C T C C C C C C C C C C C C C C
21 chr21_39472813 0 39472813 T T T T T T T T T T T T C T T T T T T T
21 chr21_39480430 0 39480430 T T T T T T T T T T T T T T T T G G T T
21 chr21_39483159 0 39483159 A A A A A A A A A A A A A C A A A A A A
21 chr21_39485136 0 39485136 G G A A A G G G A A A A A A A A A A A A
21 chr21_39496572 0 39496572 T T T T T T T T T T T T T T T T C T T T
21 chr21_39523414 0 39523414 G G G G G G G G A G G G G G G G G G A A
21 chr21_39535370 0 39535370 C C C C C C C C C C C C T T C C C C C C
21 chr21_39537471 0 39537471 C C C C C C C C G G G G C C C C C C G G
21 chr21_39557651 0 39557651 C C C C C C C C G G G G C C C C C C G G
21 chr21_39559258 0 39559258 T T T T T T T T T T C C T T T T T T T T
21 chr21_39570069 0 39570069 G G G G G G A A G G G G G G G G G G G G
21 chr21_39582951 0 39582951 A A A A A A A A A A A A A G A A G G A A
21 chr21_39589079 0 39589079 A A G G G G A A G G G G G G G G G G G G
21 chr21_39590455 0 39590455 C C C C C C C C C T C C C C C C C C T T
21 chr21_39595733 0 39595733 T T T T T T T T C C C C T T T T T T C C
21 chr21_39603975 0 39603975 C C C C C C C C C C C G C C C C C C C C
21 chr21_39605519 0 39605519 C C C C C C C C C C C C C T C C C C C C
21 chr21_39622530 0 39622530 C C C C C C C C C C C C C C C C C T C C
21 chr21_39630501 0 39630501 G G G G G G G G A A A A G G G G G G A A
21 chr21_39637200 0 39637200 T T T T T T T T T T T T C T T T T T T T
21 chr21_39642680 0 39642680 T T T T T T T T C C C C T T T T T T C C
21 chr21_39644400 0 39644400 C C C T C C C C C C C C C C C C C C C C
21 chr21_39651420 0 39651420 G G A A A A G G A A A A A A A A A A A A
21 chr21_39651717 0 39651717 C C C C C C C C C C C C C C C C C T C C
21 chr21_39664245 0 39664245 G G A A A G G G A A A A G G G G G G A A
21 chr21_39668189 0 39668189 C C C C C C C C T T T T C C C T C C T T
21 chr21_39671543 0 39671543 A A A A A A A A A A A A A A A A C C A A
21 chr21_39673233 0 39673233 T T T T T T T T T T G T T T T T T T T T
21 chr21_39689702 0 39689702 G G G G A G G G G G G G G G G G G G G G
21 chr21_39696291 0 39696291 A A A A A G A A A A A A A A A A A A A A
21 chr21_39708441 0 39708441 C T T T T T T T T T T T T T T T T T T T
21 chr21_39741820 0 39741820 G G G G G G G G G G G G G G G G A G A A
21 chr21_39743032 0 39743032 G G G G G G G G G G G G G G G G T T G G
21 chr21_39764046 0 39764046 A A A A A A A A A A A T A A A A A A A A
21 chr21_39768295 0 39768295 A A A A A A A A G G G G A A A A A A G G
21 chr21_39770212 0 39770212 C C C C C C C C G G G G C C C C C C G G
21 chr21_39774952 0 39774952 C C C C C C C C A C A A C C C C C C A A
21 chr21_39779760 0 39779760 T T T T T T T T C C C C T T T T T T C C
21 chr21_39781802 0 39781802 A A A A A A A A C C C C A A A A A A C C
21 chr21_39786604 0 39786604 T T T T T T T T C C C C T T T T T T C C
21 chr21_39789269 0 39789269 C C C C C T C C C C C C C C C C C C C C
21 chr21_39797377 0 39797377 T T T T T T T T C C C C T T T T T T C C
21 chr21_39799687 0 39799687 C C C C C C C C T T T T C C C C C C T T
21 chr21_39802590 0 39802590 G G G G G G G G G G G G G G A G G G G G
21 chr21_39804975 0 39804975 G G G G G G G G G G C G G G G G G G G G
21 chr21_39819226 0 39819226 G G G G G G G G G G G G G G G G A G G G
21 chr21_39834089 0 39834089 G G G G G G G G T T T T G G G G G G T T
21 chr21_39848314 0 39848314 A A A A A A A A G G G G A A A A A A G G
21 chr21_39862359 0 39862359 G G G G G G G G G G G G T T T T T T G G
21 chr21_39889148 0 39889148 A A A A A A A A G G G G A A A A A A G G
21 chr21_39903332 0 39903332 A A G G G G A A G G G G G G G G G G G G
21 chr21_39903342 0 39903342 G G G G G G G G G G G G A G G G G G G G
21 chr21_39903954 0 39903954 G G G G G G G G G G G G G G A A G G G G
21 chr21_39914701 0 39914701 A A A A A A A A G G A A A A A A A A A A
21 chr21_39918502 0 39918502 A A A A A A A A A A A A A A A A G G A A
21 chr21_39919538 0 39919538 A T T T T T T T T T T T T T T T T T T T
21 chr21_39926977 0 39926977 A A A T A A A A A A A A A A A A A A A A
21 chr21_39927895 0 39927895 G G G G G G G G A A A A G G G G G G A A
21 chr21_39927939 0 39927939 A A A A A A A A A A A A A A A A G G A A
21 chr21_39940290 0 39940290 C C C C C C C C T T T T C C C C C C T T
21 chr21_39940816 0 39940816 G G G G G G G G G G G G G G A G G G G G
21 chr21_39948414 0 39948414 G G G G G G G G G G A A G G G G G G A A
21 chr21_39951814 0 39951814 T T T T T T T T C C C C T T T T T T C C
21 chr21_39956988 0 39956988 A A A A A A A A A A G G A A A A A A A A
21 chr21_39958046 0 39958046 A A A A A A G G A A A A A A A A A A A A
21 chr21_39958178 0 39958178 T T G G G G T T T T T T G G G G G G T T
21 chr21_39959197 0 39959197 T T G G G G T T T T T T G G G G G G T T
21 chr21_39966233 0 39966233 T T T T T T T T T T T T T T T T C C T T
21 chr21_39966733 0 39966733 A A A A A A A A A A A A A A A G A A A A
21 chr21_39971225 0 39971225 A G A A A A G G A A A A A A A A A A A A
21 chr21_39979389 0 39979389 T T T T T T T T T T T T T T T T C C T T
21 chr21_39982588 0 39982588 C C C C C C C C T T T T C C C C C C T T
21 chr21_39984355 0 39984355 A A A A A A A A G G G G A A A A A A G G
21 chr21_39984519 0 39984519 C C C C C C C C T T T T C C T T C C T T
21 chr21_39986022 0 39986022 T T T T T T T T C C C C T T T T T T C C
21 chr21_39994793 0 39994793 C C C C C C C C C C C C C T C C C C C C
21 chr21_39999564 0 39999564 C C T T C C C C C C C C C C C C C C C C
21 chr21_40008067 0 40008067 G G G G G T G G G G G G G G G G G G G G
21 chr21_40014850 0 40014850 C G G G G G C C G G G G G G G G G G G G
21 chr21_40015986 0 40015986 A G G G G G A A G G G G G G G G G G G G
21 chr21_40024650 0 40024650 T T T T T T T T T T T T T T C T T T T T
21 chr21_40034907 0 40034907 A A A A A A A A G G G G A A A A A A G G
21 chr21_40050368 0 40050368 T T T T T T T T C C C T T T T T T T C C
21 chr21_40056071 0 40056071 A A A A A A A A A G A A A A A A A A A A
21 chr21_40072261 0 40072261 C T C C C C C C C C C C C C C C C C C C
21 chr21_40072668 0 40072668 G G G G G G G G A A A A G G G G G G G G
21 chr21_40077209 0 40077209 C C C C C C C C C T T T C C C C C C C C
21 chr21_40084165 0 40084165 T T T T T T T T T T T T T T C T T T T T
21 chr21_40088523 0 40088523 C C C C C C C C C C C C C T C C C C C C
21 chr21_40089092 0 40089092 T T T T T T T T G G G G T T T T T T G G
21 chr21_40103569 0 40103569 C C T T C C C C C C C C C C C C C C C C
21 chr21_40136027 0 40136027 A A A A A A A A G G G G A A A A A A G G
21 chr21_40136807 0 40136807 T T T T T T T T C C C C T T T T T T C C
21 chr21_40142811 0 40142811 A A A A A A A A G G G G A A A A A A G G
21 chr21_40148275 0 40148275 T T T T T T T T T T T T T T T T C T T T
21 chr21_40149713 0 40149713 G G G G G G G G C C C C G G G G G G C C
21 chr21_40153572 0 40153572 G G A A A G G G G G G G G G G G G G G G
21 chr21_40159635 0 40159635 A A A A A A A A G G G G A A A A A A G G
21 chr21_40163520 0 40163520 A A A A A A A A G G G G A A A A A A G G
21 chr21_40163625 0 40163625 G G G G G G G G A G A G A G G G G G A A
21 chr21_40166863 0 40166863 G G G G G G G G G G G G C C G G C C G G
21 chr21_40168172 0 40168172 C C A A C C C C A A A A A A A A A A A A
21 chr21_40169545 0 40169545 G G G G G G G G G G G G A A G G G G G G
21 chr21_40198149 0 40198149 C C T T C T C C C C C C C C C C C C C C
21 chr21_40207977 0 40207977 A A A A A A A A G G G G A A A A A A G G
21 chr21_40211659 0 40211659 C C C C C C C C C C C T C C C C C C C C
21 chr21_40212987 0 40212987 G G G G G G G G G T G G G G G G G G G G
21 chr21_40223235 0 40223235 A A A A A A A A A C A C A A A A A A A A
21 chr21_40242305 0 40242305 T T C C C C T T C C C C C C C C C C C C
21 chr21_40243981 0 40243981 C C T T C T C C C C C C C C C C C C C C
21 chr21_40255589 0 40255589 T T T T T T T T C C C C T T T T T T C C
21 chr21_40256468 0 40256468 A A A A A T A A A A A A A A A A A A A A
21 chr21_40264849 0 40264849 T T T T T T T T C C C C T T T T T T C C
21 chr21_40266711 0 40266711 A A A G A A A A A A A A A A A A A A A A
21 chr21_40282942 0 40282942 G G G G G G G G G G G G G G G G A G G G
21 chr21_40293756 0 40293756 T T A A A A T T A A A A A A A A A A A A
21 chr21_40295226 0 40295226 A T T T T T A A T T T T T T T T T T T T
21 chr21_40311762 0 40311762 T T T T T T T T C C C C T T T T T T C C
21 chr21_40313172 0 40313172 C C C C C C C C C C C C C C C C C T C C
21 chr21_40323209 0 40323209 T T T T T T T T T T C T T T T T T T T T
21 chr21_40330082 0 40330082 C C C C C C C C C C C C C T C C C C C C
21 chr21_40353726 0 40353726 T T T T T T T T C C C C T T T T T T C C
21 chr21_40357609 0 40357609 C C T T T T C C T T T T T T T T T T T T
21 chr21_40357724 0 40357724 A A A A A A A A G G G G G G G G G G G G
21 chr21_40366903 0 40366903 A A A G A A A A A A A A A A A A A A A A
21 chr21_40371661 0 40371661 T T T T T T T T C C C C T T T T T T C C
21 chr21_40374853 0 40374853 C C C T C C C C C C C C C C C C C C C C
21 chr21_40375396 0 40375396 A A C C A A A A C C C C A A A A A A C C
21 chr21_40381837 0 40381837 G G G G G G G G G G G G A G G G G G G G
21 chr21_40388835 0 40388835 C C C C C C C C G G C C C C C C C C C C
21 chr21_40404739 0 40404739 C C C C C C C C C C C C C C G G C C C C
21 chr21_40405346 0 40405346 G G G G G G G G A A A A G G G G G G A A
21 chr21_40412186 0 40412186 C C C C C C C C C C C C A A C C C C C C
21 chr21_40415887 0 40415887 A A A A A A A A A A A A G G A A A A A A
21 chr21_40426366 0 40426366 A A A A A A A A G G A G A A A A A A G G
21 chr21_40428531 0 40428531 T T C C C C C C C C C C C C C C C C C C
21 chr21_40429036 0 40429036 A A A A A A A A G G A A A A A A A A A A
21 chr21_40437866 0 40437866 A A A A A A A A A A A A A A A A G G A A
21 chr21_40438059 0 40438059 A A C C A A A A C C C C C C C C C C C C
21 chr21_40438066 0 40438066 G G G G A G G G G G G G G G G G G G G G
21 chr21_40442121 0 40442121 G G G G G G G G A A A A G G G G G G A A
21 chr21_40443158 0 40443158 T T T T C C T T T T T T C T T T T T T T
21 chr21_40443168 0 40443168 C C C C C C C C C C C C C G C C C C C C
21 chr21_40458304 0 40458304 G G G G A A G G G G G G G G G G G G G G
21 chr21_40464757 0 40464757 G G G G G G G G C C C G G G G G G G C C
21 chr21_40465076 0 40465076 T T T T T T T T T T C T T T T T T T C C
21 chr21_40468623 0 40468623 C C A A A A C C A A A A A A A A A A A A
21 chr21_40469230 0 40469230 C C C C C C C C C C C T C C C C C C C C
21 chr21_40471565 0 40471565 T T T T T T T T T T T T T T T T C T T T
21 chr21_40471957 0 40471957 T T T T T T T T T T T T C C T T T T T T
21 chr21_40476770 0 40476770 C C C C C C C C G G G G C C C C C C G G
21 chr21_40478690 0 40478690 A A A A A A A A A A A A A A A A A C A A
21 chr21_40491298 0 40491298 C C C C C C C C T T T T C C C C C C T T
21 chr21_40492131 0 40492131 C C C C C C C C C C C C C T C C C C C C
21 chr21_40495909 0 40495909 T T T T T T T T T T T T C C T T T T T T
21 chr21_40504519 0 40504519 G G G G G G G G A A A A G G G G G G A A
21 chr21_40512158 0 40512158 G G A A A A G G G G G G G G G G A A G G
21 chr21_40513499 0 40513499 G G G G G G G G G G G G G G C G G G G G
21 chr21_40527822 0 40527822 T T C C C T T T T T T T T T T T T T T T
21 chr21_40529051 0 40529051 G G G G G G G G A A A A G G G G G G A A
21 chr21_40531359 0 40531359 C C C C C C C C C C C C C C C T C C C C
21 chr21_40531828 0 40531828 G G G G G G G G G G C G G G G G G G G G
21 chr21_40541098 0 40541098 A A A A A A A A T T T T A A A A A A T T
21 chr21_40548683 0 40548683 C C C C C C C C T T T T C C C C C C T T
21 chr21_40552373 0 40552373 A A G G G G A A G G G G G G G G G G G G
21 chr21_40563905 0 40563905 A A A A A A A A A A A A A A A T A A A A
21 chr21_40578123 0 40578123 C C C C C C C C C C C C C C C C T T C C
21 chr21_40580390 0 40580390 C C C C C C C C C C C T C C C C C C C C
21 chr21_40580419 0 40580419 G G G G G G G G A G G G G G G G G G G G
21 chr21_40581588 0 40581588 A A A A A A A A A A A A A G A A A A A A
21 chr21_40595966 0 40595966 A G A A A A G G A A A A A A A A A A A A
21 chr21_40609629 0 40609629 A A A A A A A A A A A A A C A A A A A A
21 chr21_40613168 0 40613168 T T T T T T T T T T T T T T C C T T T T
21 chr21_40619144 0 40619144 A A A A A A A A A T A A A A A A A A A A
21 chr21_40621445 0 40621445 A A A A A A A A A A A A A A A T A A A A
21 chr21_40622493 0 40622493 G G G G G T G G G G G G G G G G G G G G
21 chr21_40626105 0 40626105 G G A A G G G G G G G G G G G G G G G G
21 chr21_40644213 0 40644213 C T C C C C T T C C C C C C C C C C C C
21 chr21_40648726 0 40648726 A A A A A A A A A A G G A A A A A A A A
21 chr21_40649393 0 40649393 T T T T T T T T T T C C T T T T T T T T
21 chr21_40653446 0 40653446 C C G G C C C C C C C C C C C C C C C C
21 chr21_40663072 0 40663072 G G G G G G G G G G G G G T G G G G G G
21 chr21_40674845 0 40674845 T T T T T T T T C C C C T T T T T T C C
21 chr21_40678616 0 40678616 G G G G G G G G A G G G G G G G G G G G
21 chr21_40695963 0 40695963 G G G G G G G G G G G G G G G G G T G G
21 chr21_40698335 0 40698335 G G G G G G G G G G G G A G G G G G G G
21 chr21_40698888 0 40698888 A A A A A A A A G G G G A A A A A A G G
21 chr21_40710694 0 40710694 C C C C C C C C C C C C C C A C C C C C
21 chr21_40713400 0 40713400 A A C C A A A A A A A A A A A A A A A A
21 chr21_40726355 0 40726355 C C C C C C C C C T C C C C C C C C C C
21 chr21_40729273 0 40729273 A A A A A A C C A A A A A A A A A A A A
21 chr21_40732175 0 40732175 C C C C C C C C C C C C C T C C C C C C
21 chr21_40740804 0 40740804 A A A A A A A A A A A A A A A G A A A A
21 chr21_40741123 0 40741123 A A G G G G A A G G G G G G G G G G G G
21 chr21_40746664 0 40746664 C C C C C C C C C C C C C C C G C C C C
21 chr21_40756198 0 40756198 C C C C C C C C C C C C C C C C T T C C
21 chr21_40761865 0 40761865 C C C C C C C C T T T T C C C C C C T T
21 chr21_40782502 0 40782502 G G T T G T G G G G G G G G G G G G G G
21 chr21_40785491 0 40785491 C C C C C C C C C C C C C T C C C C C C
21 chr21_40787477 0 40787477 T T T T T T T T T T T T T T C T T T T T
21 chr21_40799948 0 40799948 A A G G A A A A A A A A A A A A A A A A
21 chr21_40807152 0 40807152 C C T T T T C C T T T T T T T T T T T T
21 chr21_40807410 0 40807410 A A A A A A T T A A A A A A A A A A A A
21 chr21_40807968 0 40807968 A A G G G G A A G G G G G G G G G G G G
21 chr21_40807977 0 40807977 A A A A A A A A A C A A A A A A A A A A
21 chr21_40811225 0 40811225 C C C C C T C C C C C C C C C C C C C C
21 chr21_40817184 0 40817184 T T T T T T T T T T T T C T T T T T T T
21 chr21_40822890 0 40822890 G G G G G G G G A G G G G G G G G G G G
21 chr21_40834730 0 40834730 T T T T T T T T T T T T C T T T T T T T
21 chr21_40837985 0 40837985 G G G G G G G G G G G G G G G G T T G G
21 chr21_40843631 0 40843631 G G G G G G G G G G G G G G A G G G G G
21 chr21_40849436 0 40849436 T T T T T T T T C C C C T T T T T T C C
21 chr21_40851666 0 40851666 A A G G G G G G G G G G G G G G G G G G
21 chr21_40858388 0 40858388 A A A A A A A A A A A A A A A A G G A A
21 chr21_40877268 0 40877268 G G G G G G G G G G G G A G G G G G G G
21 chr21_40880189 0 40880189 G G A A A G G G G G G G G G G G G G G G
21 chr21_40881666 0 40881666 G G G G G G G G G G G G G G A G G G G G
21 chr21_40881690 0 40881690 A A A A A G A A A A A A A A A A A A A A
21 chr21_40882429 0 40882429 C C C C C C C C C C C C C C T T C C C C
21 chr21_40890156 0 40890156 G G G G G G G G A A A A G G G G G G A A
21 chr21_40898615 0 40898615 A A T T T T A A T T T T T T T T T T T T
21 chr21_40898982 0 40898982 C C C C C C C C A A A A C C C C C C A A
21 chr21_40903337 0 40903337 T T T T T T T T T T T T C C T T T T T T
21 chr21_40904572 0 40904572 C C C C C C T T C C C C C C C C C C C C
21 chr21_40906556 0 40906556 T T T T T T T T T T T T T T C T T T T T
21 chr21_40912648 0 40912648 A A G G G G A A G G G G G G G G A G G G
21 chr21_40915587 0 40915587 A A A A A A A A G G G G A A A A A A G G
21 chr21_40915633 0 40915633 C C C C C C C C G G G G C C C C C C G G
21 chr21_40915872 0 40915872 A A A A A A A A C C C C A A A A A A C C
21 chr21_40929154 0 40929154 G G G G G G G G C C C C G G G G G G C C
21 chr21_40931705 0 40931705 A A A A A A A A A A A A A A A T A A A A
21 chr21_40935239 0 40935239 T T T T T T T T T T T T T T T T A A T T
21 chr21_40943253 0 40943253 G G G G G G G G A G G G G G G G G G G G
21 chr21_40944173 0 40944173 A A A A A A A A A A A A A A A C A A A A
21 chr21_40951234 0 40951234 C C C C C C C C C C C T C C C C C C C C
21 chr21_40962878 0 40962878 A A A A A T A A A A A A A A A A A A A A
21 chr21_40966976 0 40966976 A A A A A A A A A A A A A A A A C C A A
21 chr21_40976894 0 40976894 G G A A A A G G G G G G A A A A G G G G
21 chr21_40977606 0 40977606 G G G G G G G G T T T T G G G G G G T T
21 chr21_40981908 0 40981908 C C C C C C C C C C C C C T C C T T C C
21 chr21_40982228 0 40982228 T T T T T T T T C C C C T T T T T T C C
21 chr21_40988217 0 40988217 G G G G G G G G G G G G G G A G G G G G
21 chr21_40992497 0 40992497 T T T T T T T T C C C C T T T T T T C C
21 chr21_41007561 0 41007561 G G G G G G G G A A A A G G G G G G A A
21 chr21_41009000 0 41009000 C C C C C C C C T T T T C C C C C C T T
21 chr21_41021215 0 41021215 G G A A A G G G G G G G G G G G G G G G
21 chr21_41027753 0 41027753 A A A A A A A A G G G G A A A A A A G G
21 chr21_41033954 0 41033954 A A C C C C A A C C C C C C C C C C C C
21 chr21_41037831 0 41037831 A G G G G G G G G G G G G G G G G G G G
21 chr21_41045044 0 41045044 G G G G G G G G G G G T G G G G G G G G
21 chr21_41058754 0 41058754 T T T T T T T T T T T T T T A T T T T T
21 chr21_41064424 0 41064424 T T C C C C T T C C C C C C C C C C C C
21 chr21_41076281 0 41076281 T T T T C T T T T T T T T T T T T T T T
21 chr21_41077778 0 41077778 T T T T T T T T T T C T T T T T T T T T
21 chr21_41078372 0 41078372 A A A A A A A A G G G G A A A A A A G G
21 chr21_41079429 0 41079429 A A A A A C A A A A A A A A A A A A A A
21 chr21_41089097 0 41089097 G G C C G G G G G G G G G G G G G G G G
21 chr21_41090484 0 41090484 C C C C C C C C C G C C C C C C C C C C
21 chr21_41091159 0 41091159 G G G G G G G G G G G G A G G G G G G G
21 chr21_41092661 0 41092661 A A A A A A A A A G A A A A A A A A A A
21 chr21_41092971 0 41092971 C C C C C C C C C C C C C C C C T T C C
21 chr21_41096712 0 41096712 C C C C C C C C T T T T C C C C C C T T
21 chr21_41102612 0 41102612 C C C C C C C C C C C C A C C C C C C C
21 chr21_41103342 0 41103342 C C C C C C C C C T C C C C C C C C T T
21 chr21_41120390 0 41120390 T T T T T T T T C C C C T T T T T T T T
21 chr21_41121168 0 41121168 C C C C C C C C C C C C C C C G C C C C
21 chr21_41125213 0 41125213 T T T T T T T T T T T T C T T T T T T T
21 chr21_41133549 0 41133549 T T T T C T T T C C C C C C C C C C C C
21 chr21_41152830 0 41152830 A A A A A G A A A A A A A A A A A A A A
21 chr21_41155002 0 41155002 C G C C C C C C C C C C C C C C C C C C
21 chr21_41161873 0 41161873 A A A A A A A A A A A A A C A A A A A A
21 chr21_41169468 0 41169468 A A A A A A A A G G G G A G A A A A G G
21 chr21_41184307 0 41184307 A A A A A A A A G G G G A A A A A A G G
21 chr21_41208679 0 41208679 T T T T T T T T T T T T C T T T T T T T
21 chr21_41222684 0 41222684 G G A A A A G G A A A A A A A A A A A A
21 chr21_41231393 0 41231393 C C C C C T C C C C C C C C C C C C C C
21 chr21_41236475 0 41236475 A A A A A A A A A A A A A G A A A A A A
21 chr21_41237395 0 41237395 G G G G G G G G A A A A G G A G G G A A
21 chr21_41237558 0 41237558 G G G G G G G G A A A A G G G G G G A A
21 chr21_41240083 0 41240083 A A A A A A A A G G G G A A A A A A G G
21 chr21_41245959 0 41245959 A A A A A A A A A A A A A A A C A A A A
21 chr21_41250128 0 41250128 A A G G G G A A G G G G G G G G G G G G
21 chr21_41254015 0 41254015 A G A A A A G G A A A A A A A A A A A A
21 chr21_41255371 0 41255371 G G G G G G G G G G G G A G A G G G G G
21 chr21_41257910 0 41257910 G G G G G G G G T T T T G G G G G G T T
21 chr21_41259318 0 41259318 G G A G A A G G A A A A G G G G G G A A
21 chr21_41259631 0 41259631 T T T T T T T T C T C C T T T T T T C C
21 chr21_41267247 0 41267247 T T T T T T T T T T T T C T T T T T T T
21 chr21_41289666 0 41289666 G G A A A A G G A A A A A A A A A A A A
21 chr21_41295671 0 41295671 C C C C C C C C C C C C C C C G C C C C
21 chr21_41297554 0 41297554 G G G G G G G G G G G G G T G G G G G G
21 chr21_41299993 0 41299993 G G G G G G G G G G G G A G G G G G G G
21 chr21_41304335 0 41304335 T T C C C C C C C C C C C C C C C C C C
21 chr21_41309413 0 41309413 G G A A A A A A A A A A A A A A A A A A
21 chr21_41318532 0 41318532 T T T T T T T T C T C C T T T T T T T T
21 chr21_41324115 0 41324115 T T T T T T T T G G G G T T T T T T G G
21 chr21_41324217 0 41324217 C C C C C C C C C C C C T T C C C C C C
21 chr21_41328984 0 41328984 G G G G G G G G A A A A G G G G G G A A
21 chr21_41328999 0 41328999 G G G G G G G G T T T T G G G G G G T T
21 chr21_41338658 0 41338658 C G G G G G C C G G G G G G G G G G G G
21 chr21_41343570 0 41343570 A A A A A A A A A A A A A A G G A A A A
21 chr21_41350307 0 41350307 C C C C C G C C C C C C C C C C C C C C
21 chr21_41355095 0 41355095 G G A A A G G G G G G G G G G G G G G G
21 chr21_41356114 0 41356114 A A A A A A A A A C A A A A A A A A A A
21 chr21_41360209 0 41360209 C C C C C C C C C C C C A C C C C C C C
21 chr21_41360601 0 41360601 C T C C C C C C C C C C C C C C C C C C
21 chr21_41363358 0 41363358 A A A A A A A A C C C C A A A A A A C C
21 chr21_41368538 0 41368538 A A A C A C A A A A A A A A A A A A A A
21 chr21_41398541 0 41398541 T T T T T T T T C C C C T T T T T T C C
21 chr21_41411012 0 41411012 C C C C C T C C C C C C C C C C C C C C
21 chr21_41420566 0 41420566 A A A A A A A A A A A A A A G G A A A A
21 chr21_41437685 0 41437685 A A A A A A A A G G G G A A A A A A G G
21 chr21_41438168 0 41438168 G G T T T T G G G G G G G G G G G G G G
21 chr21_41445988 0 41445988 G G G G G G G G G G G G G G G G A A G G
21 chr21_41447107 0 41447107 G G G G A A G G G G G G G G G G G G G G
21 chr21_41448121 0 41448121 T T T T T T T T C C C C T T T T T T C C
21 chr21_41454762 0 41454762 C C C C C C C C C C C C A A C C C C C C
21 chr21_41455119 0 41455119 A G G G G G A A G G G G G G G G G G G G
21 chr21_41457681 0 41457681 C C G G C G C C C C C C C C C C C C C C
21 chr21_41464101 0 41464101 C C C C C C C C T T T T C C C C C C T T
21 chr21_41470956 0 41470956 A A A A A A A A G G G G A A A A A A G G
21 chr21_41473547 0 41473547 T T T T A T T T T T T T T T T T T T T T
21 chr21_41478436 0 41478436 A A A A A A A A A A A A A A A C A A A A
21 chr21_41496853 0 41496853 G T T T T T T T T T T T T T T T T T T T
21 chr21_41497110 0 41497110 G T T T T T T T T T T T T T T T T T T T
21 chr21_41499851 0 41499851 C C C C C C C C C C C C C C C T C C C C
21 chr21_41508001 0 41508001 C C C C C C C C G G G G C C C C C C G G
21 chr21_41508085 0 41508085 A A A A A A A A A A A A A G A A A A A A
21 chr21_41544849 0 41544849 A A G G A A A A A A A A A A A A A A A A
21 chr21_41551633 0 41551633 G G G G A A G G G G G G G G G G G G G G
21 chr21_41553442 0 41553442 C C T T T T C C T T T T T T T T T T T T
21 chr21_41553869 0 41553869 C C G G G G C C G G G G G G G G G G G G
21 chr21_41555531 0 41555531 A A G G A A A A A A A A A A A A A A A A
21 chr21_41558121 0 41558121 A A A A A A A A G G G G A A A A A A G G
21 chr21_41562406 0 41562406 G G G G G G G G A A A A G G G G G G A A
21 chr21_41565241 0 41565241 C T C C C C C C C C C C C C C C C C C C
21 chr21_41576958 0 41576958 G G G G G G G G A A A A G G G G G G A A
21 chr21_41577762 0 41577762 G G G G G G G G G G G G G G A A G G G G
21 chr21_41580767 0 41580767 C C C C C C C C T T T T C C C C C C T T
21 chr21_41583388 0 41583388 T T T T T T T T C C C C T T T T T T C C
21 chr21_41584550 0 41584550 T T T T T T T T C C C C T T T T T T C C
21 chr21_41589669 0 41589669 C C C C C C C C C T C T C C C C C C C C
21 chr21_41598258 0 41598258 G G G G G G G G G G A G G G G G G G G G
21 chr21_41634598 0 41634598 A A A A A A A A A C A C A A A A A A A A
21 chr21_41656967 0 41656967 T T C C C C T T C C C C C C C C C C C C
21 chr21_41659715 0 41659715 T T T T T T T T T T T T A A T T T T T T
21 chr21_41664029 0 41664029 G G G G G G G G G G G G G G A G G G G G
21 chr21_41672953 0 41672953 G G G G G G G G G G G G G G G G G T G G
21 chr21_41677126 0 41677126 T T C C T T T T T T T T T T T T T T T T
21 chr21_41680995 0 41680995 T T T T C T T T T T T T T T T T T T T T
21 chr21_41682594 0 41682594 A A A A A A A A G G G G A A A A A A G G
21 chr21_41699251 0 41699251 A A A A A A A A G G G G A A A A A A G G
21 chr21_41705791 0 41705791 C C T T T T C C C C C C C C C C C C C C
21 chr21_41712401 0 41712401 G G A A A G G G A A A A G G G G G G A A
21 chr21_41716554 0 41716554 T T C C C C C C C C C C C C C C C C C C
21 chr21_41716992 0 41716992 C C C C C T C C C C C C C C C C C C C C
21 chr21_41726561 0 41726561 T T T T C T T T T T T T T T T T T T T T
21 chr21_41733916 0 41733916 T T T T T T T T T T T T T T T T C C T T
21 chr21_41733991 0 41733991 C C C C C C G G C C C C C C C C C C C C
21 chr21_41739537 0 41739537 A A A G A G A A A A A A A A A A A A A A
21 chr21_41741730 0 41741730 T T C T T T T T T T T T T T T T T T T T
21 chr21_41742865 0 41742865 C C C C C C C C C C C C C C T T C C C C
21 chr21_41743548 0 41743548 G G G G G G G G G G G G A A G G G G G G
21 chr21_41766943 0 41766943 G G A A A A G G A A A A A A A A A A A A
21 chr21_41767218 0 41767218 C C A A C C C C C C C C C C C C C C C C
21 chr21_41767289 0 41767289 G G G G G G G G C G C C G G G G G G C C
21 chr21_41783897 0 41783897 C G G G G G G G G G G G G G G G G G G G
21 chr21_41787750 0 41787750 C T C C C C C C C C C C C C C C C C C C
21 chr21_41793310 0 41793310 T T T T T T T T T T T T T T C C T T T T
21 chr21_41797139 0 41797139 C C C G C C C C G G G G C C C C C C G G
21 chr21_41799614 0 41799614 C C C T C C C C C C C C C C C C C C C C
21 chr21_41808459 0 41808459 C C C C C C C C T T T T C C C C C C T T
21 chr21_41817965 0 41817965 G G G G G G G G A A G G G G G G G G A A
21 chr21_41826136 0 41826136 T T T T T T T T T T C C T T T T T T C C
21 chr21_41828586 0 41828586 G G G G G G G G A A A A G G G G G G A A
21 chr21_41829932 0 41829932 C C C C C C C C A A A A C C C C A A A A
21 chr21_41836021 0 41836021 C C G G C G C C C C C C C C C C C C C C
21 chr21_41862813 0 41862813 C C C C C C C C T T T T C C C C C C T T
21 chr21_41863662 0 41863662 C C C G C C C C C C C C C C C C C C C C
21 chr21_41864201 0 41864201 A G G G G G G G G G G G G G G G G G G G
21 chr21_41864534 0 41864534 A A A A A A A A A T A T A A A A A A A A
21 chr21_41864828 0 41864828 C C C C C C C C G G G G C C C C C C G G
21 chr21_41865902 0 41865902 C C C C C C C C C C C C C T C C C C C C
21 chr21_41871817 0 41871817 C C C C C C C C C T C C C C C C C C C C
21 chr21_41873651 0 41873651 T T T T T T T T C C C C T T T T T T C C
21 chr21_41874018 0 41874018 A A A A A A A A G G G G A A A A A A G G
21 chr21_41885553 0 41885553 T T T T T T T T C T T T T T T T T T T T
21 chr21_41885779 0 41885779 A A A A A A A A A A A A A A A A G G A A
21 chr21_41892786 0 41892786 C C T T T T C C C C C C C C C C C C C C
21 chr21_41903357 0 41903357 A A A A A A A A G G G G A A A A A A G G
21 chr21_41906888 0 41906888 A A A A A A A A A A A A A A A G A A A A
21 chr21_41910177 0 41910177 C C C C C C C C T T T T C C C C C C T T
21 chr21_41915559 0 41915559 C C T T T T T T T T T T T T T T T T T T
21 chr21_41924280 0 41924280 A A A A A A A A G G G G A A A A A A G G
21 chr21_41930156 0 41930156 G G G G G G G G A A A A G G G G G G A A
21 chr21_41933268 0 41933268 C T T T C C T T T T T T C C C C C C T T
21 chr21_41934913 0 41934913 T T T T T T T T C C C C C C C C C C C C
21 chr21_41937138 0 41937138 A A A A A T A A A A A A A A A A A A A A
21 chr21_41937483 0 41937483 G G G G G G G G C C C C G G G G G G C C
21 chr21_41948293 0 41948293 G G G G G G G G C C C C G G G G G G C C
21 chr21_41948961 0 41948961 G T T T T T T T T T T T T T T T T T T T
21 chr21_41952440 0 41952440 G G A G G G G G G G G G G G G G G G G G
21 chr21_41959732 0 41959732 G G G G G G G G G G G G G G G G A A G G
21 chr21_41965746 0 41965746 T T T T T T T T C C C C T T T T T T C C
21 chr21_41966055 0 41966055 C C T T C C C C C C C C C C C C C C C C
21 chr21_41984184 0 41984184 T T T T T T T T C C C C T T T T T T C C
21 chr21_41987635 0 41987635 T T C C C C T T C C C C C T C T C C C C
21 chr21_41989086 0 41989086 A A A A A A A A A A A A A G A A A A A A
21 chr21_41999678 0 41999678 C C C C C C A A C C C C C C C C C C C C
21 chr21_42000322 0 42000322 C C T T C C C C C C C C C C C C C C C C
21 chr21_42003296 0 42003296 A A A A A A A A A A A A A A A A G G A A
21 chr21_42006517 0 42006517 C C C C C T C C C C C C C C C C C C C C
21 chr21_42009596 0 42009596 G G G G G G A A G G G G G G G G G G G G
21 chr21_42010360 0 42010360 C C T T C C C C C C C C C C C C C C C C
21 chr21_42010430 0 42010430 T T T T T T T T G T T T T T T T T T T T
21 chr21_42017910 0 42017910 C C C C C C C C C C C C T T C C C C C C
21 chr21_42023255 0 42023255 A A G G A G A A A A A A A A A A A A A A
21 chr21_42028288 0 42028288 C C T T T T C C T T T T C C C C C C T T
21 chr21_42031820 0 42031820 C C C C C C C C C C C C C G C C C C C C
21 chr21_42032087 0 42032087 A A G G G G A A G G G G G G G G G G G G
21 chr21_42036479 0 42036479 G T G G G G G G G G G G G G G G G G G G
21 chr21_42039411 0 42039411 A A A C C C A A A A A A A A A A A A A A
21 chr21_42052056 0 42052056 C C C C C C C C T T T T C T C C C C T T
21 chr21_42052100 0 42052100 A A A A A A A A A A A A C C A A A A A A
21 chr21_42057908 0 42057908 C C C C C C C C C C C C T T T T C T C C
21 chr21_42060718 0 42060718 C C C T C T C C C C C C C C C C C C C C
21 chr21_42068377 0 42068377 T T T T T T T T C C C C T T T T T T C C
21 chr21_42068382 0 42068382 T T T T T T T T C C C C T T T T T T C C
21 chr21_42074108 0 42074108 G G G G G G G G A A A A G G G G G G A A
21 chr21_42074199 0 42074199 G G G G G G G G C C C C G G G G G G C C
21 chr21_42075535 0 42075535 C C T T C C C C C C C C C C C C C C C C
21 chr21_42077301 0 42077301 T T T T T T C C T T T T T T T T T T T T
21 chr21_42081197 0 42081197 T T T T T T T T C C C C C C C C C T C C
21 chr21_42086935 0 42086935 G G G G G G G G G G G G A A A A A A G G
21 chr21_42088223 0 42088223 C C C C C C C C C C C C C C C C C T C C
21 chr21_42088376 0 42088376 G G G G G G G G G G C G G G G G G G G G
21 chr21_42092357 0 42092357 T T T T C T T T T T T T T T T T T T T T
21 chr21_42100612 0 42100612 T T T T T T T T T T T T G G G G G G T T
21 chr21_42101490 0 42101490 T T C C C C T T T T T T T T T T T T T T
21 chr21_42112589 0 42112589 T T T T T T T T A T T T T T T T T T T T
21 chr21_42119980 0 42119980 A A A A A A A A A G A G A A A A A A A A
21 chr21_42121580 0 42121580 G G G G G G G G A G A G G G G G G G G G
21 chr21_42150281 0 42150281 C C C C C C C C C C G G C C C C C C G G
21 chr21_42152197 0 42152197 C C C T C C C C C C C C C C C C C C C C
21 chr21_42152589 0 42152589 A A A A A A A A A A A A A T A A A A A A
21 chr21_42153751 0 42153751 G G G G G G G G G G C C G G G G G G C C
21 chr21_42156820 0 42156820 G G T T T T G G T T T T T T T T T T T T
21 chr21_42158399 0 42158399 G G C C G G G G G G G G G G G G G G G G
21 chr21_42167598 0 42167598 T T T T T T T T T T C C T T T T T T C C
21 chr21_42170352 0 42170352 G G G G G G T T G G G G G G G G G G G G
21 chr21_42176300 0 42176300 C C C C C C C C G G G G C C C C C C G G
21 chr21_42184818 0 42184818 C C C C T T C C T T T T T T T T T T T T
21 chr21_42185393 0 42185393 A A A A A A A A A A A A A A G G A A A A
21 chr21_42192732 0 42192732 C C C C C C C C C C C C C T C C C C C C
21 chr21_42202390 0 42202390 G G G G G G G G G G G G A G G G G G G G
21 chr21_42219760 0 42219760 T T T T T T T T T T T T T T T T C C T T
21 chr21_42230156 0 42230156 C T C C C C C C C C C C C C C C C C C C
21 chr21_42230186 0 42230186 A A A A A A A A G G G G A A A A A A G G
21 chr21_42230710 0 42230710 A A A A A A A A G G G G A A A A A A G G
21 chr21_42231789 0 42231789 A A A A A A A A G G G G A A A A A A G G
21 chr21_42235812 0 42235812 A A A A A A G G A A A A A A A A A A A A
21 chr21_42239328 0 42239328 G G G G G G G G G G A G G G G G G G G G
21 chr21_42254653 0 42254653 G G G G G G G G A A A A G G G G G G A A
21 chr21_42256500 0 42256500 G G G G G G G G G G G G G G T T G G G G
21 chr21_42269235 0 42269235 A A A A A A A A A A A A A A A A C C A A
21 chr21_42271649 0 42271649 A A C C A C A A A A A A A A A A A A A A
21 chr21_42272464 0 42272464 T T T T T T T T T T T T T T T T G T T T
21 chr21_42280383 0 42280383 G G G G A G G G G G G G G G G G G G G G
21 chr21_42284404 0 42284404 C C T T C C C C C C C C C C C C C C C C
21 chr21_42289233 0 42289233 A A A A A A A A G G G G A A A A A A G G
21 chr21_42299019 0 42299019 C C C C C C C C T T T T C C C C C C T T
21 chr21_42299382 0 42299382 A A G G G G G G G G G G G G G G G G G G
21 chr21_42310637 0 42310637 T T T T C T T T T T T T T T T T T T T T
21 chr21_42314331 0 42314331 G G G G G G G G C C C C G G G G G G C C
21 chr21_42326057 0 42326057 T T T T C T T T T T T T T T T T T T T T
21 chr21_42326284 0 42326284 T T T T T T T T G G G G T T T T T T G G
21 chr21_42326334 0 42326334 A A A A A A A A A A A A C C A A A A A A
21 chr21_42329120 0 42329120 G G A G G G G G G G G G G G G G G G G G
21 chr21_42331605 0 42331605 G G A A A A G G G G G G G G G G G G G G
21 chr21_42332183 0 42332183 A A A A A A A A G G G G A A A A A A G G
21 chr21_42337852 0 42337852 G G G G G G G G G G G G G G A G G G G G
21 chr21_42352072 0 42352072 A A A A A A A A A A A A A A A A C C A A
21 chr21_42364745 0 42364745 A A A A A A A A G G G G A A A A A A G G
21 chr21_42368266 0 42368266 G T G G G G G G G G G G G G G G G G G G
21 chr21_42370184 0 42370184 C C T T T T C C C C C C T T T T T T C C
21 chr21_42375060 0 42375060 C C C C C C C C G G G G C C C C C C G G
21 chr21_42385608 0 42385608 A A C C C C A A C C C C C C C C C C C C
21 chr21_42390539 0 42390539 C C C C C C C C T T T T C C C C C C T T
21 chr21_42410367 0 42410367 C C C C C C C C C C C T C C C C C C T T
21 chr21_42412246 0 42412246 C C C C A C C C C C C C C C C C C C C C
21 chr21_42422991 0 42422991 T T T T T T T T T T T T A A A A A A T T
21 chr21_42455386 0 42455386 A A G G A G A A G G G G G G G G G G G G
21 chr21_42465803 0 42465803 T T T T T T T T A A A A T T T T T T A A
21 chr21_42465897 0 42465897 T T T T T T T T C C C C T T T T T T C C
21 chr21_42476972 0 42476972 A A G G G G A A G G G G G G G G G G G G
21 chr21_42487666 0 42487666 C C T T T T C C T T T T T T T T T T T T
21 chr21_42494195 0 42494195 A A A C A C A A A A A A C C C C C C A A
21 chr21_42494656 0 42494656 G G G G G T G G G G G G G G G G G G G G
21 chr21_42494687 0 42494687 A A A A A A A A G G G G A A A A A A G G
21 chr21_42503552 0 42503552 G G G G G G T T G G G G G G G G G G G G
21 chr21_42510018 0 42510018 C C C C C C C C T T T T C C C C C C T T
21 chr21_42510792 0 42510792 T T T T T T T T T T T T T T C T T T T T
21 chr21_42512729 0 42512729 A A A A A A A A A A A G A A A A A A A A
21 chr21_42520891 0 42520891 T T T T T T T T T T T T C T T T T T T T
21 chr21_42529509 0 42529509 C C C C C C C C C C C C C C C C A A C C
21 chr21_42529609 0 42529609 T T T T T T T T T T T T T T C T T T T T
21 chr21_42529929 0 42529929 T T T T T T T T T T T T C T T T T T T T
21 chr21_42530586 0 42530586 C C C C C C C C T T T T C C C C C C T T
21 chr21_42535417 0 42535417 C C A A A C A A C C C C A A A A A A C C
21 chr21_42546854 0 42546854 G G G G G G G G A A A A A G G G G G A A
21 chr21_42554118 0 42554118 C C A A A A C C C C C C C C C C C C C C
21 chr21_42558624 0 42558624 T T T T T T T T C C C C T T T T T T C C
21 chr21_42559375 0 42559375 T T T T T T T T C C C C T T T T T T C C
21 chr21_42575308 0 42575308 T T T T T T T T C C C C T T T T T T C C
21 chr21_42575910 0 42575910 A A A A A A A A A A A A G G G G A G A A
21 chr21_42595518 0 42595518 G G G G G G G G G G G G G G G G G T G G
21 chr21_42596808 0 42596808 T T T T T T T T G G G G T T T T T T G G
21 chr21_42597264 0 42597264 C C C C C C C C C C C C C C C C C T C C
21 chr21_42604712 0 42604712 T T C C C T T T T T T T T T T T T T T T
21 chr21_42607300 0 42607300 G G A A A G G G A A A A G G G G G G A A
21 chr21_42608019 0 42608019 G G A A A A G G A A A A A A A A A A A A
21 chr21_42609361 0 42609361 G G G G C G G G G G G G G G G G G G G G
21 chr21_42609698 0 42609698 G G G G G G G G G G C G G G G G G G G G
21 chr21_42620586 0 42620586 C C C C C C C C T T T T C C C C C C T T
21 chr21_42622509 0 42622509 A A A A A A A A A A A G A A A A A A A A
21 chr21_42631824 0 42631824 T T T T T T T T T T T T G T T T T T T T
21 chr21_42635601 0 42635601 C C C C T T C C C C C C C C C C C C C C
21 chr21_42640879 0 42640879 A A A A A A A A T T A A A A A A A A A A
21 chr21_42650496 0 42650496 C C C C C C C C C C C C C C C C T T C C
21 chr21_42653382 0 42653382 C C C C C C C C G G C C C C C C C C G G
21 chr21_42654470 0 42654470 G G G G G G G G G G G G A G G G G G G G
21 chr21_42655435 0 42655435 G G G G G G G G A A A A G G G G G G A A
21 chr21_42657553 0 42657553 T T T T T T T T T T T T T T T T A A T T
21 chr21_42674729 0 42674729 A A C C C C A A C C C C C C C C C C C C
21 chr21_42682797 0 42682797 T T T T T T T T C C C C T T T T T T C C
21 chr21_42683865 0 42683865 G G G G A A G G G G G G G G G G G G G G
21 chr21_42685812 0 42685812 T T T T T T T T T T T T C C C C C C T T
21 chr21_42689293 0 42689293 C C C C C C C C A A C C C C C C C C C C
21 chr21_42691052 0 42691052 C C C C C C C C C C C C T T C C C C C C
21 chr21_42703953 0 42703953 C C C C C C C C C C C C C C C G C C C C
21 chr21_42705464 0 42705464 G G G G G G G G G G C G G G G G G G G G
21 chr21_42706759 0 42706759 T T T T T T T T T T T T C C T T T T T T
21 chr21_42714944 0 42714944 A A A A A A A A A A A A C C A A A C A A
21 chr21_42717061 0 42717061 A A A A A A A A G G G G A A A A A A G G
21 chr21_42717277 0 42717277 C C C C C C C C A A A A C C C C C C A A
21 chr21_42718368 0 42718368 C C C C C C C C C C C C C T C C C C C C
21 chr21_42730634 0 42730634 G G G G C C G G G G G G G G G G G G G G
21 chr21_42732992 0 42732992 C T T T T T T T T T T T T T T T T T T T
21 chr21_42733221 0 42733221 C C C C C C C C C C C C C T C C C C C C
21 chr21_42733578 0 42733578 T T T T T T T T T T T T A A T T T T T T
21 chr21_42734222 0 42734222 A A A A A A A A G G G G A A A A A A G G
21 chr21_42736734 0 42736734 A A A A A A G G A A A A A A A A A A A A
21 chr21_42742154 0 42742154 A A A A A A A A G G G G A A A A A A G G
21 chr21_42746549 0 42746549 C C C C C C C C T T T T C C C C C C T T
21 chr21_42751785 0 42751785 G G G G G G G G G G G G G G G G G T G G
21 chr21_42763684 0 42763684 C C C C C C C C C C C C C C C T C C C C
21 chr21_42770477 0 42770477 C C C C C C C C C C C C C C C C C T C C
21 chr21_42785317 0 42785317 T T T T T T T T T T T T T T T T C C T T
21 chr21_42787606 0 42787606 C C C C C C C C C C T T C C C C C C C C
21 chr21_42790836 0 42790836 G G G G G G G G G G G G G G G G A G G G
21 chr21_42795961 0 42795961 A G G G G G G G G G G G G G G G G G G G
21 chr21_42796908 0 42796908 G G G G G G G G G G C C G G G G G G G G
21 chr21_42801375 0 42801375 G G G G G G G G G G G G G G A G G G G G
21 chr21_42802092 0 42802092 A A A A A A A A A A A A A A A G A A A A
21 chr21_42804611 0 42804611 C C C C C C C C A A A A C C C C C C A A
21 chr21_42805407 0 42805407 A G G G G G A A G G G G G G G G G G G G
21 chr21_42809417 0 42809417 A A A A A A A A G G G G A A A A A A A A
21 chr21_42809854 0 42809854 G G G G G G G G G G G G G G A G G G G G
21 chr21_42820758 0 42820758 T T T T T T T T G G G G T T T T T T G G
21 chr21_42820999 0 42820999 C C C C C C C C C C C C C T C C C C C C
21 chr21_42829909 0 42829909 C C T T C C C C T T T T C C C C T T T T
21 chr21_42830081 0 42830081 A A A A A A A A G G G G A A A A A A G G
21 chr21_42830117 0 42830117 C C C C C C C C A A A A C C C C C C A A
21 chr21_42837191 0 42837191 C C C C C C C C G G G G C C C C C C G G
21 chr21_42850362 0 42850362 C C C C C C G G C C C C C C C C C C C C
21 chr21_42854215 0 42854215 G G A G G G G G G G G G G G G G G G G G
21 chr21_42856618 0 42856618 A T A A A A T T A A A A A A A A A A A A
21 chr21_42859529 0 42859529 A A A A A A A A G G G G A A A A A A G G
21 chr21_42870337 0 42870337 C C C C C C C C C C C C C C C T C C C C
21 chr21_42896121 0 42896121 A A A A A A A A A A A A A A A C A A A A
21 chr21_42899301 0 42899301 C C C C C C C C C C C C C C A C C C C C
21 chr21_42903151 0 42903151 G G G G G G G G G G G G A G G G G G G G
21 chr21_42903355 0 42903355 G G T T T T T T T T T T T T T T T T T T
21 chr21_42908105 0 42908105 T T T T G T T T T T T T T T T T T T T T
21 chr21_42923232 0 42923232 T T T T C C T T T T T T T T T T T T T T
21 chr21_42942774 0 42942774 A A A A A A A A A A A A A G A A A A A A
21 chr21_42944412 0 42944412 G G G G G G G G A A A A G G G G G G A A
21 chr21_42945768 0 42945768 G G G G G G G G G G A G G G G G G G G G
21 chr21_42954807 0 42954807 A A A A A A T T A A A A A A A A A A A A
21 chr21_42961008 0 42961008 A A A A A A A A G G G G A A A A A A G G
21 chr21_42964837 0 42964837 C C C C C T C C C C C C C C C C C C C C
21 chr21_42966648 0 42966648 C C C C C C C C T T C C C C C C C C T T
21 chr21_42986828 0 42986828 T T T T T T T T C C T T T T T T T T T T
21 chr21_42990768 0 42990768 C C C C C C C C C C A A C C C C C C C C
21 chr21_42990779 0 42990779 T T T T T T T T A A A A T T T T T T A A
21 chr21_42993031 0 42993031 A A A A A A A A A A G G A A A A A A G G
21 chr21_42993109 0 42993109 A G G G G G G G G G G G G G G G G G G G
21 chr21_42998278 0 42998278 A A A A A A A A T T A A A A A A A A T T
21 chr21_43003220 0 43003220 C C C C C T C C C C C C C C C C C C C C
21 chr21_43004288 0 43004288 C C C C C C G G C C C C C C C C C C C C
21 chr21_43011247 0 43011247 G G G G G G G G G G G G G G G G A G G G
21 chr21_43016092 0 43016092 T T T T T T T T T T T T T T T T G G T T
21 chr21_43023186 0 43023186 A A A A A A A A A A A A A A T T A A A A
21 chr21_43025025 0 43025025 G G G G G G G G C C C C G G G G G G C C
21 chr21_43025742 0 43025742 A A G G G G A A G G G G G G G G G G G G
21 chr21_43025763 0 43025763 T T C C C T T T C C C C C C C C C C C C
21 chr21_43035950 0 43035950 T T T T T T T T T T T T C C T T T T T T
21 chr21_43044505 0 43044505 T T T T T T T T T T C T T T T T T T C C
21 chr21_43069766 0 43069766 G G G G G G G G A A A A G G G G G G A A
21 chr21_43073213 0 43073213 A A A A A A A A G G G G A A A A A A G G
21 chr21_43074595 0 43074595 G G G G G G G G T T T T G G G G G G T T
21 chr21_43075882 0 43075882 A A A A A A A A G G G G A A A A A A G G
21 chr21_43077387 0 43077387 G G G G G G G G A A A A G G G G G G A A
21 chr21_43077392 0 43077392 G G G G A G G G G G G G G G G G G G G G
21 chr21_43084716 0 43084716 A A A A A A A A C C C C A A A A A A C C
21 chr21_43084724 0 43084724 G G G G G G G G A A A A G G G G G G A A
21 chr21_43088854 0 43088854 A A A A A G A A A A A A A A A A A A A A
21 chr21_43090247 0 43090247 T T T T T T T T T T T T C T T T T T T T
21 chr21_43091319 0 43091319 T T T T T T T T T T T T T T T T C C T T
21 chr21_43095892 0 43095892 C C A A A A C C A A A A A A A A A A A A
21 chr21_43101569 0 43101569 G G G G A A G G G G G G G G G G A A G G
21 chr21_43109369 0 43109369 G G G G G G G G G G G G A G G G G G G G
21 chr21_43113015 0 43113015 C G C C C C C C C C C C C C C C C C C C
21 chr21_43114266 0 43114266 C C A A A C C C C C C C C C C C C C C C
21 chr21_43118027 0 43118027 C C C C C C C C T T T T C C C C C C T T
21 chr21_43144935 0 43144935 A A G G G G A A G G G G A A A A A A G G
21 chr21_43159866 0 43159866 G G G G G G G G G G G G G G G G A A G G
21 chr21_43168268 0 43168268 G G G G A A G G G G G G G G G G G G G G
21 chr21_43176745 0 43176745 C C C C C C C C C C C C C C C T C C C C
21 chr21_43181787 0 43181787 A A A A A A A A G G G G A A A A A A G G
21 chr21_43192938 0 43192938 C C C C C C C C C C C C C T C C C C C C
21 chr21_43197307 0 43197307 A A A A A A A A A A A A A A A A G G A A
21 chr21_43199070 0 43199070 G G G G G G G G T T G T G G G G G G T T
21 chr21_43201837 0 43201837 T T T T T T T T C C C T T T T T T T C C
21 chr21_43202027 0 43202027 G G A A G G G G G G G G G G G G G G G G
21 chr21_43210717 0 43210717 G G G G G G G G T T G G G G G G G G G G
21 chr21_43224769 0 43224769 T T T T T T T T T T T T C T T T T T T T
21 chr21_43232460 0 43232460 T T T T T T T T C C C C T T T T T T C C
21 chr21_43237218 0 43237218 G G G G G G G G A A A A G G G G G G A A
21 chr21_43240318 0 43240318 C C T T C T C C C C C C C C C C C C C C
21 chr21_43241235 0 43241235 C C C C C C C C C C C C C C C T C C C C
21 chr21_43245767 0 43245767 G G G G G G G G G G G G G T G G G G G G
21 chr21_43253805 0 43253805 T T C C C C T T C C C C C C C C C C C C
21 chr21_43254348 0 43254348 C C C C C T C C C C C C C C C C C C C C
21 chr21_43262176 0 43262176 T T T T T T T T C C C C T T T T T T C C
21 chr21_43262366 0 43262366 T T T T T T T T T T T T T T C C T T T T
21 chr21_43269651 0 43269651 G G A G G G G G G G G G G G G G G G G G
21 chr21_43281209 0 43281209 C T T T T T T T T T T T T T T T T T T T
21 chr21_43288818 0 43288818 G G G G G G G G A A A A G G G G G G A A
21 chr21_43293124 0 43293124 T T C C C C T T C C C C C C C C C C C C
21 chr21_43295008 0 43295008 A A A A A A A A A A A A A A G G A A A A
21 chr21_43297325 0 43297325 A A A A A A A A G G G G A A A A A A G G
21 chr21_43300408 0 43300408 C C C C C T C C C C C C C C C C C C C C
21 chr21_43304723 0 43304723 A A A A A A A A G G G G A A A A A A G G
21 chr21_43307861 0 43307861 T T T T T T T T C C C C T T T T T T C C
21 chr21_43308540 0 43308540 C C C C C C C C C C C C C C C C T T C C
21 chr21_43309197 0 43309197 C C C C C C C C C C C C T T T T C C C C
21 chr21_43313538 0 43313538 T T T T T T T T C C C C T T T T T T C C
21 chr21_43314629 0 43314629 C C C C C C C C A A A C C C C C C C C C
21 chr21_43315486 0 43315486 G G A G G G G G G G G G G G G G G G G G
21 chr21_43324999 0 43324999 G G G G G G G G A A A A G G G G G G A A
21 chr21_43330432 0 43330432 T T T T T T T T T T T T T T T T C T T T
21 chr21_43335419 0 43335419 G G G G G G G G A A A A G G G G G G A A
21 chr21_43338027 0 43338027 G G G G G G G G G G G G G G G T G G G G
21 chr21_43338946 0 43338946 A A A A A A A A G G G G A A A A A A G G
21 chr21_43339176 0 43339176 C C C C C T C C C C C C C C C C C C C C
21 chr21_43339497 0 43339497 G G G G G G G G G G G G G G G G A G A A
21 chr21_43340499 0 43340499 T T T T T T T T T T T T C T C C T T T T
21 chr21_43354707 0 43354707 T T T T T T T T T T T T C T T T T T T T
21 chr21_43355199 0 43355199 C C C C C C C C C C C C C C C C C T C C
21 chr21_43365808 0 43365808 A A A A A A A A G G G G A A A A A A G G
21 chr21_43377943 0 43377943 A A A A A A A A A A A A A A A G A A A A
21 chr21_43378615 0 43378615 A A A A A A A A G G G G A A A A A A G G
21 chr21_43406502 0 43406502 T T T T C C T T T T T T T T T T T T T T
21 chr21_43420969 0 43420969 C C C C C C C C G G G G C C C C C C G G
21 chr21_43424828 0 43424828 T T T T T T T T C C T T T T T T T T T T
21 chr21_43433933 0 43433933 C C T T C C C C C C C C C C C C C C C C
21 chr21_43442054 0 43442054 G G G G G G G G G G G G G G A G G G G G
21 chr21_43444577 0 43444577 G G G G G G G G G G G G G G G G C C G G
21 chr21_43450796 0 43450796 G G C C G G G G G G G G G G G G G G G G
21 chr21_43451649 0 43451649 T T C C C C T T T T T T C T C C T T T T
21 chr21_43452272 0 43452272 A A T T T T A A T T T T T T T T T T T T
21 chr21_43455412 0 43455412 A A G G A G A A A A A A A A A A A A A A
21 chr21_43460412 0 43460412 G G G G C G G G G G G G G G G G G G G G
21 chr21_43462670 0 43462670 C C C C C C C C T T T T C C C C C C T T
21 chr21_43464667 0 43464667 C C C C C C C C G G G G C C C C C C G G
21 chr21_43481393 0 43481393 T T C T T T T T C C C C T T T T T T C C
21 chr21_43482454 0 43482454 A A A A A A A A A A A A A A A G A A A A
21 chr21_43482505 0 43482505 A A A A A A A A A A A A G G A A A A A A
21 chr21_43482615 0 43482615 G G A G A A G G G G G G G G G G G G G G
21 chr21_43485864 0 43485864 C C C C C T C C C C C C C C C C C C C C
21 chr21_43488092 0 43488092 T T T T A T T T T T T T A A A A A A T T
21 chr21_43494040 0 43494040 C C C C C C C C C C C C C G C C C C C C
21 chr21_43496448 0 43496448 T T T T C T T T T T T T T T T T T T T T
21 chr21_43500618 0 43500618 C T T T T T T T T T T T T T T T T T T T
21 chr21_43502593 0 43502593 C C T T T T T T T T T T T T T T T T T T
21 chr21_43505280 0 43505280 C C C C C C C C C C C C C C C C C T C C
21 chr21_43506273 0 43506273 C C C C C C C C C C C C T T C C C C C C
21 chr21_43515173 0 43515173 A A A A A A A A G G G G A A A A A A G G
21 chr21_43519180 0 43519180 T T T T C T T T T T T T T T T T T T T T
21 chr21_43519399 0 43519399 C C T T T T C C T T T T T T T T T T T T
21 chr21_43522279 0 43522279 A A A A A A A A G G G G A A A A A A G G
21 chr21_43526716 0 43526716 G G G G G G G G G G G G G G G G A G G G
21 chr21_43527698 0 43527698 G G G G G G T T G G G G G G G G G G G G
21 chr21_43530204 0 43530204 C C C C C C C C T T C T C C C C C C T T
21 chr21_43530599 0 43530599 T T T T T T T T T T T T C T T T T T T T
21 chr21_43535001 0 43535001 A A A A A A A A A A A A A A A A A C A A
21 chr21_43535187 0 43535187 C C T T T T T T T T T T T T T T T T T T
21 chr21_43545338 0 43545338 C C C C C C C C C C C T C C C C C C C C
21 chr21_43549474 0 43549474 A A A A A A A A G G G G A A A A A A G G
21 chr21_43553286 0 43553286 G G G G G G G G A A G G G G G G G G G G
21 chr21_43557025 0 43557025 C C C C C C T T C C C C C C C C C C C C
21 chr21_43557518 0 43557518 C C C C C C C C C C C T C C C C C C C C
21 chr21_43566951 0 43566951 C C C C C C C C C C T T C C C C C C T T
21 chr21_43572545 0 43572545 A A A A A A A A A A A G A A A A A A A A
21 chr21_43579944 0 43579944 C C C C C C T T C C C C C C C C C C C C
21 chr21_43580144 0 43580144 A A G G A A A A A A A A A A A A A A A A
21 chr21_43583759 0 43583759 T T T T T T T T C C C T T T T T T T T T
21 chr21_43585089 0 43585089 A A G G G G A A A A A A A A A A A A A A
21 chr21_43590508 0 43590508 G G G G G G G G A A A A A G G G G G A A
21 chr21_43590630 0 43590630 A A A A A A A A G G G G A A A G A A G G
21 chr21_43597619 0 43597619 A A A A A G A A A A A A A A A A A A A A
21 chr21_43605082 0 43605082 T T T T C T T T T T T T T T T T T T T T
21 chr21_43615379 0 43615379 A A A A A A A A G G G G A A A A A A G G
21 chr21_43621270 0 43621270 G G G G G G G G G G G G C C C C G G G G
21 chr21_43624439 0 43624439 G G G G G G G G A A A A G G G G G G A A
21 chr21_43625082 0 43625082 A A A A A A A A G G G G A A A A A A G G
21 chr21_43637039 0 43637039 G G G G G G G G A A A A G G G G G G A A
21 chr21_43641137 0 43641137 G G A A G G G G G G G G G G G G G G G G
21 chr21_43642302 0 43642302 T T T T T T T T G G G G T T T T T T G G
21 chr21_43642446 0 43642446 C C C C C C C C C C C C C C C C C T C C
21 chr21_43643772 0 43643772 C C C C C C C C C C C C C C C C C G C C
21 chr21_43644021 0 43644021 C C C C C C C C C C C C C T C C C C T T
21 chr21_43645461 0 43645461 G G G G G G G G G G G G G T G G G G G G
21 chr21_43651615 0 43651615 T T T T T T T T G G G G T T T T T T G G
21 chr21_43654475 0 43654475 T T T T T T T T T T T T T T T T C T T T
21 chr21_43665243 0 43665243 A A A A A A A A C C C C A A A A A A C C
21 chr21_43673728 0 43673728 G G G G G G G G G G G G G T G G G G G G
21 chr21_43682034 0 43682034 T T T T T T T T G G G G T T T T T T G G
21 chr21_43691694 0 43691694 A A A A A A A A A A A A A A A A A G A A
21 chr21_43692482 0 43692482 C C C C C T C C C C C C C C C C C C C C
21 chr21_43695616 0 43695616 T T T T T T T T G G G G T T T T T T G G
21 chr21_43698202 0 43698202 C C C C C C C C T T T T C C C C C C T T
21 chr21_43698301 0 43698301 G G G G G G G G G G G G A G G G G G G G
21 chr21_43706421 0 43706421 A A A A A G A A A A A A A A A A A A A A
21 chr21_43713763 0 43713763 C C C C C C C C T T T T C C C C C C T T
21 chr21_43715825 0 43715825 C T C C C C C C C C C C C C C C C C C C
21 chr21_43723912 0 43723912 A A A G A A A A A A A A A A A A A A A A
21 chr21_43727413 0 43727413 A A A A A A A A A A A A A C A A A A A A
21 chr21_43727954 0 43727954 G G G G G G G G A A A A G G G G G G A A
21 chr21_43738168 0 43738168 T T T T T T T T C C C T T T T T T T T T
21 chr21_43740033 0 43740033 A A A A A A A A A A A A G G A A A A A A
21 chr21_43745055 0 43745055 T T T T T T T T C C C C T T T T T T C C
21 chr21_43750197 0 43750197 C C C T C C C C C C C T C C C C C C C C
21 chr21_43750330 0 43750330 A A A A A A A A C C C C A A A A A A C C
21 chr21_43752144 0 43752144 A A A A A T A A A A A A A A A A A A A A
21 chr21_43761707 0 43761707 T T T T T T T T G G T T T T T T T T T T
21 chr21_43763931 0 43763931 C C C C C C C C C C C C T T T T C C C C
21 chr21_43773411 0 43773411 A A A A A A A A C C A C A A A A A A A A
21 chr21_43782767 0 43782767 T T T T T T T T T T T T C T T T T T T T
21 chr21_43787754 0 43787754 G G G G G G G G A A A A G G G G G G A A
21 chr21_43789055 0 43789055 A A A A A A A A A A A A A A A A G G A A
21 chr21_43790239 0 43790239 C C C C C C C C C C C C T T C C C C C C
21 chr21_43792181 0 43792181 C C C C C C C C C C C C C C T T C C C C
21 chr21_43792992 0 43792992 C C C C C G C C C C C C C C C C C C C C
21 chr21_43793928 0 43793928 G G A A A G G G G G G G G G G G G G G G
21 chr21_43794909 0 43794909 T T T T T T T T T T T T C T T T T T T T
21 chr21_43796723 0 43796723 G G G G C C G G G G G G G G G G G G G G
21 chr21_43799007 0 43799007 G G G G A G G G G G G G G G G G G G G G
21 chr21_43801623 0 43801623 A A A C A A A A A A A A A A A A A A A A
21 chr21_43802618 0 43802618 C T C C C C C C C C C C C C C C C C C C
21 chr21_43814065 0 43814065 A G G G G G A A G G G G G G G G G G G G
21 chr21_43828911 0 43828911 G G G G A G G G G G G G G G G G G G G G
21 chr21_43833699 0 43833699 A A A A A A A A A A A G A A A A A A A A
21 chr21_43850969 0 43850969 A A A A A A A A G G G G A A A A A A G G
21 chr21_43851746 0 43851746 G G G G G G G G T T T T G G G G G G T T
21 chr21_43857484 0 43857484 A A A A A A A A G G G G A A A A A A G G
21 chr21_43863038 0 43863038 T T T T T T T T C C C C T T T T T T C C
21 chr21_43865083 0 43865083 C C C C C C C C C C C C G G G G G G C C
21 chr21_43869031 0 43869031 T T T T T T T T T T T T T T C C T T T T
21 chr21_43871547 0 43871547 G G G G G G G G G G G G G G A A G G G G
21 chr21_43873824 0 43873824 T T T T T T T T T T T T T T T T G G T T
21 chr21_43873877 0 43873877 T T T T T T T T T T T T G T T T T T T T
21 chr21_43878770 0 43878770 G G G G G G G G A A A A G G G G G G A A
21 chr21_43890547 0 43890547 T T C C C C T T C C C C C C C C C C C C
21 chr21_43900594 0 43900594 C C C C C C C C T T T T C C C C C C T T
21 chr21_43903530 0 43903530 G G A G G G G G G G G G G G G G G G G G
21 chr21_43908841 0 43908841 G G G G G G A A G G G G G G G G G G G G
21 chr21_43912799 0 43912799 T T T T T T T T C C C C T T T T T T C C
21 chr21_43919245 0 43919245 A A A A A A A A A A A A A A C C A A A A
21 chr21_43925259 0 43925259 C C C C C C C C C C C T C C C C C C C C
21 chr21_43934868 0 43934868 T T G G G G T T G G G G G G G G G G G G
21 chr21_43935112 0 43935112 T T T T T T T T C C C C T T T T T T C C
21 chr21_43938730 0 43938730 G G G G G G G G A A A A G G G G G G A A
21 chr21_43940738 0 43940738 G G A G G G G G A A A A A A G G A A A A
21 chr21_43941634 0 43941634 T T T T T T T T C C C C T T T T T T C C
21 chr21_43943119 0 43943119 A A A A A A A A G G G G A A A A A A G G
21 chr21_43943412 0 43943412 C C C C C C C C T T C C C C C C C C T T
21 chr21_43945663 0 43945663 G G G G G G G G A A A A G G G G G G A A
21 chr21_43945928 0 43945928 G G A A A A G G A A A A A A G G A A A A
21 chr21_43946353 0 43946353 A A A A A A A A A A A A C C A A A A A A
21 chr21_43951097 0 43951097 A A A A A A A A G G G G A A A A A A G G
21 chr21_43951895 0 43951895 G G G G G G G G A A A A G G G G G G A A
21 chr21_43952065 0 43952065 C C C C C C C C C C C C C C T T T T C C
21 chr21_43997813 0 43997813 T T C C C C C C C C C C C C C C C C C C
21 chr21_43999172 0 43999172 C C C C G G C C C C C C C C C C C C C C
21 chr21_44010707 0 44010707 G G G G G G G G G G G G A A G G G G G G
21 chr21_44015390 0 44015390 C C C C C C C C C C C G C C C C C C C C
21 chr21_44016612 0 44016612 C C C C C C C C C C T T C C C C C C T T
21 chr21_44020534 0 44020534 G G G G G G G G G G A A G G G G G G A A
21 chr21_44020944 0 44020944 G G G G G G G G T T G G G G G G G G G G
21 chr21_44021351 0 44021351 A A A A A A A A A A A A A A A A G G A A
21 chr21_44028159 0 44028159 A A A A A A A A A A A A C C A A A A A A
21 chr21_44034427 0 44034427 A A A A A G A A A A A A A A A A A A A A
21 chr21_44034806 0 44034806 C C C C C C C C A A A A C C C C C C A A
21 chr21_44034887 0 44034887 G G G G G G G G G G G G A A G G G G G G
21 chr21_44040809 0 44040809 T T T T T T T T T T C C T T T T T T C C
21 chr21_44041982 0 44041982 A A A A A A A A G G G G A A A A A A G G
21 chr21_44049887 0 44049887 T T G G G G T T T T T T T T T T T T T T
21 chr21_44050426 0 44050426 C C C C G G C C C C C C C C C C C C C C
21 chr21_44055084 0 44055084 T T T T T T T T T T T T T T A A T T T T
21 chr21_44058292 0 44058292 T T T T T T T T C C C C T T T T T T C C
21 chr21_44061115 0 44061115 G G G G G G G G A A A A G G G G G G A A
21 chr21_44074231 0 44074231 A A A A A A A A C C A C A A A A A A C C
21 chr21_44075471 0 44075471 T T T T T T T T T T C T T T T T T T C C
21 chr21_44077701 0 44077701 T T T T T T T T G G G G T T T T T T G G
21 chr21_44081861 0 44081861 A A G G A A A A A A A A A A A A A A A A
21 chr21_44087316 0 44087316 C C T T T T T T T T T T T T T T T T T T
21 chr21_44101901 0 44101901 A A A A A A A A A A A A G G G G A A A A
21 chr21_44105893 0 44105893 C C C C C C G G C C C C C C C C C C C C
21 chr21_44112414 0 44112414 C C C C C C C C C C C C T T C C C C C C
21 chr21_44123003 0 44123003 G G G G G G G G A A A A G G G G G G A A
21 chr21_44126185 0 44126185 G G A A G G G G G G G G G G G G G G G G
21 chr21_44128945 0 44128945 T T T T T T T T C C C C T T T T T T C C
21 chr21_44135750 0 44135750 T T T T T T T T T T C C T T T T T T T T
21 chr21_44147425 0 44147425 C C C C C C C C T T T T C C C C C C T T
21 chr21_44151713 0 44151713 A A A A A A A A A A A A A G A A G G A A
21 chr21_44165974 0 44165974 T T T T T T T T C C C C T T T T T T C C
21 chr21_44177810 0 44177810 T T T T T T T T T T T T T T A A T T T T
21 chr21_44178352 0 44178352 C C C C C C C C A A A A C C C C C C A A
21 chr21_44180196 0 44180196 T T T T T T T T T T T T C T T T T T T T
21 chr21_44189291 0 44189291 C C C C C C C C C C C C C G C C C C C C
21 chr21_44200326 0 44200326 G G G G G G A A G G G G G G G G G G G G
21 chr21_44200334 0 44200334 A A A A A A A A G G G G A A A A A A G G
21 chr21_44200383 0 44200383 C C C C C C C C C C C T C C C C C C T T
21 chr21_44201342 0 44201342 A A A A A A A A T T T T A A A A A A T T
21 chr21_44202959 0 44202959 G G G G G G G G C C C C G G G G G G C C
21 chr21_44209762 0 44209762 G G G G G G G G T T T T G G G G G G T T
21 chr21_44211196 0 44211196 C T C C C C C C C C C C C C C C C C C C
21 chr21_44211710 0 44211710 T T T T T T T T C C C C T T T T T T C C
21 chr21_44212652 0 44212652 G G G G G G G G A A A A G G G G G G A A
21 chr21_44213286 0 44213286 C C C C C C C C A A A A C C C C C C A A
21 chr21_44221315 0 44221315 T T T T T T T T C C C C T T T T T T C C
21 chr21_44226754 0 44226754 T T T T T T T T C C C C T T T T T T C C
21 chr21_44227006 0 44227006 G G G G G G G G A A A A G G G G G G A A
21 chr21_44233251 0 44233251 A A T T A A A A A A A A A A A A A A A A
21 chr21_44236217 0 44236217 A A A A A A A A A A A A G G A A A A A A
21 chr21_44240782 0 44240782 A A A A A A A A T T A T A A A A A A T T
21 chr21_44252367 0 44252367 C C C C C C C C C C C C C C C C C T C C
21 chr21_44253943 0 44253943 G G G G G G G G G G G G G G T T G G G G
21 chr21_44256487 0 44256487 G G C C G G G G G G G G G G G G G G G G
21 chr21_44266921 0 44266921 T T T T C C T T T T T T T T T T T T T T
21 chr21_44269591 0 44269591 C C C C C C C C C C C T C C C C C C C C
21 chr21_44269910 0 44269910 T T T T T T T T T T T T T T A A T T T T
21 chr21_44276871 0 44276871 A A A A A A A A G G G G A A A A A A G G
21 chr21_44277283 0 44277283 C T C C C C C C C C C T C C C C C C C C
21 chr21_44277965 0 44277965 T T T T T T T T T T C C T T T T T T C C
21 chr21_44290385 0 44290385 G G G G G G G G A A A G G G G G G G A A
21 chr21_44292492 0 44292492 A A A A G G A A A A A A A A A A A A A A
21 chr21_44298205 0 44298205 C C C C C C C C T T T T C C T T C C T T
21 chr21_44310470 0 44310470 C C C C C C C C C C C C C C C C C T C C
21 chr21_44315559 0 44315559 C C C C C C C C C C C C C T C C C C C C
21 chr21_44317337 0 44317337 C C T T C C C C C C C C C C C C C C C C
21 chr21_44323472 0 44323472 G G A G G G G G G G G G G G G G G G G G
21 chr21_44334222 0 44334222 A A G G A A A A G G G G G G G G A A G G
21 chr21_44339154 0 44339154 C C C C C C C C T T T T C C C C C C T T
21 chr21_44345486 0 44345486 A A A A A A C C A A A A A A A A A A A A
21 chr21_44354150 0 44354150 C C C T C C C C C C C C C C C C C C C C
21 chr21_44363421 0 44363421 C C C C C C C C T T C C C C C C C C C C
21 chr21_44363854 0 44363854 A A A A A A A A T T T T A A A A A A A A
21 chr21_44366501 0 44366501 G G G G G G G G G G G G G G G G A A G G
21 chr21_44379454 0 44379454 A A G G G G A A A A A A A A A A A A A A
21 chr21_44384998 0 44384998 C C C C C C C C C C C C A A C C C C C C
21 chr21_44388114 0 44388114 G G A A A G G G G G G G G G G G G G G G
21 chr21_44388356 0 44388356 C C C C C C C C C T C C C C C C C C C C
21 chr21_44393850 0 44393850 A A G G G G G G G G G G G G G G G G G G
21 chr21_44396093 0 44396093 T T G T T T T T T T T T T T T T T T T T
21 chr21_44396157 0 44396157 A A A A A G A A A A A A A A A A A A A A
21 chr21_44399531 0 44399531 G G G G G G G G G G G G C C G G G G G G
21 chr21_44405451 0 44405451 G G G G G G G G A A A A G G G G G G A A
21 chr21_44413353 0 44413353 T T T T T T T T C C C C T T T T T T C C
21 chr21_44413777 0 44413777 A A A A A A A A T T T T A A A A A A T T
21 chr21_44415649 0 44415649 T T C C C C T T T T T T T T T T T T T T
21 chr21_44421531 0 44421531 G G C G C C G G G G G G G G G G G G G G
21 chr21_44421545 0 44421545 A A A A A A A A G G G G A A A A A A G G
21 chr21_44422375 0 44422375 G G G G G G G G A A A A G G G G G G A A
21 chr21_44423319 0 44423319 T T T T T T T T C C C C T T T T T T C C
21 chr21_44423434 0 44423434 A A A A A A A A A A A A A A A A G G A A
21 chr21_44433746 0 44433746 G G A A A A G G A A A A A A A A A A A A
21 chr21_44438414 0 44438414 T T T T T T T T T T T T T T T T C T T T
21 chr21_44439012 0 44439012 G G G G G G G G G G G G A A G G G G G G
21 chr21_44446841 0 44446841 C C C C C C C C C C C C C C C C C T C C
21 chr21_44458904 0 44458904 C C C C C C C C T T T T C C C C C C T T
21 chr21_44460504 0 44460504 G G G G G G G G G G A G G G G G G G G G
21 chr21_44463098 0 44463098 G G G T G G G G G G G G G G G G G G G G
21 chr21_44466838 0 44466838 C C C C C C C C C C C C C C T T C C C C
21 chr21_44472579 0 44472579 T T T T T T T T G G G T T T T T T T G G
21 chr21_44475301 0 44475301 G G G G G G G G A A A A G G G G G G A A
21 chr21_44481552 0 44481552 C C C C C C C C G G G G C C C C C C G G
21 chr21_44489888 0 44489888 G G G G G G G G A A A A G G G G G G A A
21 chr21_44495741 0 44495741 G G G G G G G G T T T T G G G G G G T T
21 chr21_44496083 0 44496083 T T T T T T T T C C C C T T T T T T C C
21 chr21_44499296 0 44499296 G G G G G G G G G G A A G G G G G G A A
21 chr21_44502169 0 44502169 A A A A A A A A A A A G A A A A A A A A
21 chr21_44507380 0 44507380 C C T T T T C C T T T T T T T T T T T T
21 chr21_44513491 0 44513491 A A A A A A A A A A A A A A A A A G A A
21 chr21_44517362 0 44517362 G G T T G G G G G G G G G G G G G G G G
21 chr21_44529902 0 44529902 A A A A A A A A A A A A A A A A G G A A
21 chr21_44545458 0 44545458 G G A A G G G G G G G G G G G G G G G G
21 chr21_44546781 0 44546781 T T G G G G G G G G G G G G G G G G G G
21 chr21_44548099 0 44548099 T T T T T T T T C C C T T T T T T T T T
21 chr21_44563109 0 44563109 A A A A A A A A C C C C A A A A A A C C
21 chr21_44568088 0 44568088 A A A A A A A A G G G G A A A A A A G G
21 chr21_44568375 0 44568375 A A A A A A A A A A A G A A A A A A A A
21 chr21_44579866 0 44579866 T T C C C C T T C C C C C C C C C C C C
21 chr21_44584814 0 44584814 C C C C C C C C T T T T C C C C C C T T
21 chr21_44594409 0 44594409 C C T T C T C C C C C C C C C C C C C C
21 chr21_44622034 0 44622034 G G G G G G G G A A A A G G G G G G A A
21 chr21_44624965 0 44624965 A A A A A A A A G G G G A A A A A A G G
21 chr21_44626704 0 44626704 C C T T T T T T T T T T T T T T T T T T
21 chr21_44629519 0 44629519 A A A A A A A A A A A G A A A A A A A A
21 chr21_44632491 0 44632491 T T T T T T T T T T T T T T C T T T T T
21 chr21_44640991 0 44640991 C C C C C C C C C C C C C T C C C C C C
21 chr21_44641010 0 44641010 G G G G A G G G G G G G G G G G G G G G
21 chr21_44647703 0 44647703 A A A A A A A A A A A T A A A A A A A A
21 chr21_44650764 0 44650764 G G G G G G G G G G A G G G G G G G A A
21 chr21_44651698 0 44651698 A A A A A A A A C C C C A A A A A A C C
21 chr21_44651946 0 44651946 G G G G G G G G A A A A G G G G G G A A
21 chr21_44654861 0 44654861 G G G G G G G G G G G G C G G G G G G G
21 chr21_44655682 0 44655682 T T T T T T T T C C C T T T T T T T T T
21 chr21_44662008 0 44662008 A A A A A A A A C C C C A A A A A A C C
21 chr21_44664203 0 44664203 T T C C C T T T T T T T T T T T T T T T
21 chr21_44669666 0 44669666 G G G G G G G G G G G G A A A A A A G G
21 chr21_44670980 0 44670980 T T T T T T T T T T T T C T T T T T T T
21 chr21_44671298 0 44671298 G G G G G G G G G G G G G G G G C C G G
21 chr21_44672849 0 44672849 T T T T T T T T C C C C T T T T T T C C
21 chr21_44673384 0 44673384 G G G G G G G G G G G G G G G T G G G G
21 chr21_44678339 0 44678339 C C C C C C C C G G G G C C C C C C G G
21 chr21_44682192 0 44682192 C C C C C C C C C C C T C C C C C C C C
21 chr21_44686475 0 44686475 G G G G A G G G G G G G G G G G G G G G
21 chr21_44687203 0 44687203 G G G G A G G G G G G G A A A A A A G G
21 chr21_44688857 0 44688857 T T T T T T T T C C C C T T T T T T C C
21 chr21_44690950 0 44690950 T T C C C T T T C C C C T T T T T T C C
21 chr21_44700571 0 44700571 T T T T T T T T C C C C T T T T T T C C
21 chr21_44700887 0 44700887 T T T T T T T T C C C C T T T T T T C C
21 chr21_44702812 0 44702812 G G G G G G G G G G G G G G A G G G G G
21 chr21_44706417 0 44706417 T T T T T T T T G G G G T T T T T T G G
21 chr21_44710591 0 44710591 T T A A A A T T T T T T A A A A A A T T
21 chr21_44710900 0 44710900 G G G G G G G G G G G G A G G G G G G G
21 chr21_44718801 0 44718801 A A A A A A A A A A A A G G A A A A A A
21 chr21_44719700 0 44719700 A A A A A A A A G G G G A A A A A A G G
21 chr21_44726846 0 44726846 C C T T T T C C C C C C C T C C C C C C
21 chr21_44733762 0 44733762 C C C C A C C C C C C C C C C C C C C C
21 chr21_44745814 0 44745814 T T T T T T T T T T T T T T T T C C T T
21 chr21_44748741 0 44748741 C C C C C T C C C C C C C C C C C C C C
21 chr21_44750141 0 44750141 A A A A A G A A A A A A A A A A A A A A
21 chr21_44753095 0 44753095 C C C C C C C C C C C C C C C C A A C C
21 chr21_44761153 0 44761153 G G G G A G G G G G G G G G G G G G G G
21 chr21_44770159 0 44770159 A A A A A A A A G G G G A A A A A A G G
21 chr21_44771016 0 44771016 T T T T C C C C C C C C C C C C C C C C
21 chr21_44771026 0 44771026 C C C C C C G G C C C C C C C C C C C C
21 chr21_44771939 0 44771939 C C C C C C C C C C C C C T C C C C C C
21 chr21_44773526 0 44773526 C C C G C C C C C C C C C C C C C C C C
21 chr21_44780134 0 44780134 A A G G A A A A A A A A A A A A A A A A
21 chr21_44813873 0 44813873 T T T T T T T T T T T T A T T T T T T T
21 chr21_44828960 0 44828960 C C A A A A C C A A A A A A A A A A A A
21 chr21_44830289 0 44830289 T T T T T T T T T T T T T T C C T T T T
21 chr21_44833916 0 44833916 A A G G A A A A A A A A A A A A A A A A
21 chr21_44835341 0 44835341 C C C C C C C C T T T T C C C C C C T T
21 chr21_44835397 0 44835397 A A A A A A A A G G G G A A A A A A G G
21 chr21_44840484 0 44840484 T T C C C C T T C C C C T T T T T T C C
21 chr21_44840614 0 44840614 T T T T T T T T T T T T T T C C T T T T
21 chr21_44842154 0 44842154 G G G G G G G G G G G G A G G G G G G G
21 chr21_44842471 0 44842471 G G G G G T G G G G G G G G G G G G G G
21 chr21_44843669 0 44843669 G G G G A A G G G G G G G G G G G G G G
21 chr21_44858152 0 44858152 G G G G G G G G A A A A G G G G G G A A
21 chr21_44869215 0 44869215 T T T T T T T T T T G T T T T T T T T T
21 chr21_44871210 0 44871210 G G G G G G G G G T G G G G G G G G G G
21 chr21_44873877 0 44873877 C C C C C C C C C C C C C C C C T T C C
21 chr21_44879061 0 44879061 A A A A A A A A A G A A A A A A A A A A
21 chr21_44882617 0 44882617 G G G G G G G G G G G G G G G G A A G G
21 chr21_44895719 0 44895719 T T T T T T T T T T T T A T T T T T T T
21 chr21_44901309 0 44901309 G G G G G G G G T T G T G G G G G G G G
21 chr21_44910915 0 44910915 C C C C C C C C T T T T C C C C T T T T
21 chr21_44912842 0 44912842 G G G G G G G G A A A A G G G G G G A A
21 chr21_44914654 0 44914654 C T C C C C C C T T T T T T C C T T T T
21 chr21_44919108 0 44919108 T T T T T T T T C C C C T T T T T T C C
21 chr21_44920036 0 44920036 A A A A A A A A A G A G A A A A A A G G
21 chr21_44922098 0 44922098 A A G G G G A A A A A A G G G G G G A A
21 chr21_44937071 0 44937071 G G G G G G G G A A A A G G G G G G A A
21 chr21_44942948 0 44942948 T T C T T T T T T T T T T T T T T T T T
21 chr21_44947234 0 44947234 T T T T T T T T T T T T G T T T T T T T
21 chr21_44959082 0 44959082 C C C T C C C C C C C C C C C C C C C C
21 chr21_44963528 0 44963528 A A A A A A A A A A A A A A A A G G A A
21 chr21_44963568 0 44963568 A A A A A A A A A A A A G G A G A A A A
21 chr21_44963985 0 44963985 C C A C C C C C C C C C C C C C C C C C
21 chr21_44965565 0 44965565 G G G G G G G G T T T T G G G G G G T T
21 chr21_44971412 0 44971412 C C C C C C C C T T T T C C C C C C T T
21 chr21_44981889 0 44981889 G G G G G G G G G G G G A G G G G G G G
21 chr21_44984497 0 44984497 C C T T T T C C T T T T T T T T T T T T
21 chr21_44984772 0 44984772 C C C C C C C C C C C C C C C T C C C C
21 chr21_44990501 0 44990501 A A A A A A A A G G G G A A A A A A G G
21 chr21_44990572 0 44990572 G G G G G G G G A A A A G G G G G G A A
21 chr21_44997450 0 44997450 C G G G G G G G G G G G G G G G G G G G
21 chr21_45000353 0 45000353 C C C C C C C C G G G G C C C C C C G G
21 chr21_45003930 0 45003930 A A A A A A A A G G G G A A A A A A G G
21 chr21_45006891 0 45006891 G G G G G G G G C C C C G G G G G G C C
21 chr21_45008563 0 45008563 A A A A A A A A A C A C A A A A A A A A
21 chr21_45010417 0 45010417 G G A A A G G G A A A A A A A A A A A A
21 chr21_45012971 0 45012971 A A A A A A A A G G G G A A A A A A G G
21 chr21_45017396 0 45017396 T T T T G T T T T T T T T T T T T T T T
21 chr21_45025327 0 45025327 A A G G G G A A G G G G G G G G G G G G
21 chr21_45026823 0 45026823 T T C C C C T T C C C C C C C C C C C C
21 chr21_45032255 0 45032255 T T T T T T T T T T T T G T T T T T T T
21 chr21_45036222 0 45036222 C C C C C C C C T T T T C C C C C C T T
21 chr21_45045368 0 45045368 G G G G G G G G C G G G G G G G G G C C
21 chr21_45047808 0 45047808 A A A A A A A A A A A A A A G G A A A A
21 chr21_45059706 0 45059706 G G G G A G G G G G G G G G A A G G G G
21 chr21_45061400 0 45061400 A T A A A A A A A A A A A A A A A A A A
21 chr21_45065235 0 45065235 G G G G G G G G G G G G A G G G G G G G
21 chr21_45065360 0 45065360 A A A A A A A A A A A A A A A A C C A A
21 chr21_45091005 0 45091005 G G A A G G G G G G G G G G G G G G G G
21 chr21_45092108 0 45092108 T T C C C C C C C C C C C C C C C C C C
21 chr21_45092638 0 45092638 T T T T T T T T T T T T T T T T C T T T
21 chr21_45093121 0 45093121 G G G G G G G G G G A A G G G G G G G G
21 chr21_45095158 0 45095158 G G A A G G G G G G G G G G G G G G G G
21 chr21_45096833 0 45096833 G G T T T T T T G G G G G G G G G G G G
21 chr21_45097247 0 45097247 C C C C C C C C T T T T T T T T T T T T
21 chr21_45102716 0 45102716 T T T T T T T T T T A T T T T T T T T T
21 chr21_45115119 0 45115119 T T T T T T T T C C C C T T T T T T C C
21 chr21_45117757 0 45117757 C C C C C C C C C C C T C C C C C C C C
21 chr21_45119768 0 45119768 A A A A A A A A G G G G A A A A A A G G
21 chr21_45143356 0 45143356 A A A G G G A A A A A A A A A A A A A A
21 chr21_45149522 0 45149522 G G G G G G G G G G G G G G G G A A G G
21 chr21_45151776 0 45151776 C C C C C C T T C C C C C C C C C C C C
21 chr21_45156567 0 45156567 G G G G G G G G A A A A G G G G G G A A
21 chr21_45166219 0 45166219 T T C T C C T T T T T T T T T T T T T T
21 chr21_45167160 0 45167160 A A A A A A A A C C C C A A A A A A C C
21 chr21_45167508 0 45167508 A A A G A A A A A A A A A A A A A A A A
21 chr21_45168322 0 45168322 T T T T T T T T T T T T C C T T T T T T
21 chr21_45172471 0 45172471 T T C T T T T T T T T T T T T T T T T T
21 chr21_45177944 0 45177944 C C C T C C C C C C C C C C C C C C C C
21 chr21_45201048 0 45201048 G G G G G G G G A A A A G G G G G G A A
21 chr21_45202994 0 45202994 T T T T T T T T G G G G T T T T T T G G
21 chr21_45203116 0 45203116 T T C C T T T T T T T T T T T T T T T T
21 chr21_45206834 0 45206834 G G G G G G A A G G G G G G G G G G G G
21 chr21_45212609 0 45212609 T T T T T T T T T T T T C T T T T T T T
21 chr21_45226061 0 45226061 A A A A A A A A G G G G A A A A A A G G
21 chr21_45227846 0 45227846 C C C C C C T T C C C C C C C C C C C C
21 chr21_45228129 0 45228129 T T T T T T T T G G G G T T T T T T G G
21 chr21_45252948 0 45252948 C T C C C C C C C C C C C C C C C C C C
21 chr21_45262546 0 45262546 G G G G G G G G A A A A G G G G G G A A
21 chr21_45263609 0 45263609 A A A A A A A A A A A A C C A A A A A A
21 chr21_45267957 0 45267957 G G G G G G G G C C C C G G G G G G C C
21 chr21_45277931 0 45277931 T T T T T T T T C C C C T T T T T T C C
21 chr21_45277947 0 45277947 G G G G G G G G G G G G C C G G G G G G
21 chr21_45282195 0 45282195 G G G G G G G G A A A A G G G G G G A A
21 chr21_45293584 0 45293584 T T T T T T T T C C C C T T T T T T C C
21 chr21_45298316 0 45298316 A A A A A A A A A A A A A A A C A A A A
21 chr21_45299622 0 45299622 C C C C C C C C C C C C C T C C C C C C
21 chr21_45300553 0 45300553 G G G G G G G G A A A A G G G G G G A A
21 chr21_45317229 0 45317229 A G G G G G A A G G G G G G G G G G G G
21 chr21_45321112 0 45321112 G G G G G G G G G G G G G G A G G G G G
21 chr21_45323490 0 45323490 A A G G G G A A G G G G G G G G G G G G
21 chr21_45326359 0 45326359 T T T T T T T T T T T T G G G G G G T T
21 chr21_45338004 0 45338004 A A A A A A A A G G G G A A A A A A G G
21 chr21_45342606 0 45342606 C C C C C C C C C T T T C C C C C C T T
21 chr21_45343771 0 45343771 T T T T T T T T A T T T T T T T T T T T
21 chr21_45349801 0 45349801 C C T T T T C C C C C C C C C C C C C C
21 chr21_45359846 0 45359846 C C C C C C C C C C C C C T C C C C C C
21 chr21_45364839 0 45364839 A T T T T T T T T T T T T T T T T T T T
21 chr21_45365008 0 45365008 A A A A A A A A C C C C A A A A A A C C
21 chr21_45370895 0 45370895 T T T T T T T T G G G G T T T T T T G G
21 chr21_45376739 0 45376739 C C C C C C C C C C C T C C C C C C C C
21 chr21_45377432 0 45377432 A A A A A A A A G G G G A A A A A A G G
21 chr21_45388168 0 45388168 C C T T T T C C T T T T T T T T T T T T
21 chr21_45393919 0 45393919 C C C C C C C C C C C C T T C C C C C C
21 chr21_45396456 0 45396456 A G A A A A A A A A A A A A A A A A A A
21 chr21_45398032 0 45398032 T T T T T T T T C C C C T T T T T T C C
21 chr21_45398239 0 45398239 G G G G C G G G G G G G G G G G G G G G
21 chr21_45399014 0 45399014 G G G G G G G G G G G G G G A A G G G G
21 chr21_45400563 0 45400563 T T T T T T T T T T T T T T T T C C T T
21 chr21_45402398 0 45402398 G G G G G G G G A A A A G G G G G G A A
21 chr21_45404798 0 45404798 C C C G C C C C G G G G C C C C C C G G
21 chr21_45412400 0 45412400 T T A A T T T T T T T T T T T T T T T T
21 chr21_45414835 0 45414835 T T T T T T T T C C C C T T T T T T C C
21 chr21_45422318 0 45422318 C C C C C C C C G G G G C C C C C C G G
21 chr21_45422503 0 45422503 A A A A A A A A A A A A A A A A G G A A
21 chr21_45426107 0 45426107 T T T T T T T T T T T T T T C C T T T T
21 chr21_45426477 0 45426477 T T T T T T T T C C C C T T T T T T C C
21 chr21_45428218 0 45428218 C C T T T T C C T T T T T T T T T T T T
21 chr21_45429625 0 45429625 C C C C C C C C C T C C C C C C C C C C
21 chr21_45430167 0 45430167 C C C C C C C C C C C C C C G G C C C C
21 chr21_45433897 0 45433897 G G G G G G G G G G G G G G G G C C G G
21 chr21_45436845 0 45436845 C C C C C C C C C C C C C C C C T T C C
21 chr21_45437605 0 45437605 C T C C C C T T C C C C C C C C C C C C
21 chr21_45443348 0 45443348 G G C C C C G G G G G G G G G G G G G G
21 chr21_45444833 0 45444833 C C C C C C C C C C C C C C C C T T C C
21 chr21_45452784 0 45452784 C C A C C C C C C C C C C C C C C C C C
21 chr21_45453423 0 45453423 T T T T C C T T T T T T T T T T T T T T
21 chr21_45463252 0 45463252 G G G G G G G G G G G G G G G G A G G G
21 chr21_45464604 0 45464604 C C G G G G C C G G G G G G G G G G G G
21 chr21_45465348 0 45465348 C C C C C C C C A A A A A A A A A A A A
21 chr21_45466190 0 45466190 T T T T T T T T G G G G T T T T T T G G
21 chr21_45473946 0 45473946 G G G G G G G G C C C C G G G G G G C C
21 chr21_45477142 0 45477142 G G G G G G G G G G G G T T G G G G G G
21 chr21_45496990 0 45496990 G G G G G G A G G G G G G G G G G G G G
21 chr21_45499855 0 45499855 A A A A A A A A G G G G A A A A A A G G
21 chr21_45503585 0 45503585 G G A A A A G G A A A A A A A A A A A A
21 chr21_45506562 0 45506562 T T C C C C T T T T T T T T T T T T T T
21 chr21_45506703 0 45506703 G G G G G G G G T T T T G G G G G G T T
21 chr21_45512014 0 45512014 A A A A A A A A A A A G A A A A A A A A
21 chr21_45512202 0 45512202 A A A A A A A A G G G G A A A A A A G G
21 chr21_45518483 0 45518483 C C C C C C C C C C C C C C C C G G C C
21 chr21_45524595 0 45524595 T T T T T T T T T T T T C C T T T T T T
21 chr21_45524851 0 45524851 G G A A G G G G G G G G G G G G G G G G
21 chr21_45526838 0 45526838 T T T T T T T T C C C C T T T T T T C C
21 chr21_45528119 0 45528119 T T T T T T T T T T C T T T T T T T T T
21 chr21_45528644 0 45528644 T T T T T T T T T T T T A T T T T T T T
21 chr21_45537124 0 45537124 C C C C C C C C C C C C T T C C C C C C
21 chr21_45542262 0 45542262 A A A A A A A A G G G G A A A A A A G G
21 chr21_45544450 0 45544450 T T C C C C T T C C C C C C C C C C C C
21 chr21_45544685 0 45544685 T T T T T T T T G G G G T T T T T T G G
21 chr21_45547290 0 45547290 T T G G T T T T T T T T T T T T T T T T
21 chr21_45548100 0 45548100 T T T T T T T T C C C C T T T T T T C C
21 chr21_45549820 0 45549820 T T C C C C T T C C C C C C C C C C C C
21 chr21_45553619 0 45553619 C C T T T T C C C C C C C C C C C C C C
21 chr21_45553763 0 45553763 A A A A A A A A G G G G A A A A A A G G
21 chr21_45555994 0 45555994 C C C C C T C C C C C C C C C C C C C C
21 chr21_45563489 0 45563489 G G G G A A G G G G G G G G G G G G G G
21 chr21_45565273 0 45565273 A A A A A A A A C C C C C C C C C C C C
21 chr21_45571006 0 45571006 G G G G G G G G A A A A G G G G G G A A
21 chr21_45574841 0 45574841 G G G G G G G G G G G G A G G G G G G G
21 chr21_45579875 0 45579875 C C T T C C C C C C C C C C C C C C C C
21 chr21_45581321 0 45581321 G G G G G G G G A A A A G G G G G G A A
21 chr21_45581895 0 45581895 C C C C C C C C G G G G C C C C C C G G
21 chr21_45582306 0 45582306 G G G G G G G G G G G G G G A G G G A A
21 chr21_45583666 0 45583666 C C T T C C C C C C C C C C C C T T C C
21 chr21_45583800 0 45583800 C C C T C C C C C C C C C C C C C C C C
21 chr21_45586133 0 45586133 C C C C C C C C T T C T C C C C C C T T
21 chr21_45587579 0 45587579 C C C C C C C C T T T T T T C C T T T T
21 chr21_45588168 0 45588168 G G G G G G G G A A A G G G G G G G A A
21 chr21_45599663 0 45599663 C C C C C T C C C C C C C C C C C C C C
21 chr21_45601499 0 45601499 C C C C C C C C C C C C C C C T C C C C
21 chr21_45607090 0 45607090 T T C T C C T T T T T T T T C C T T T T
21 chr21_45609331 0 45609331 A A A A A A A A A A A A A A A A C C A A
21 chr21_45611865 0 45611865 T T T T T T T T T T T T C T T T T T T T
21 chr21_45624641 0 45624641 C C C C C C C C A A A A C C C C C C A A
21 chr21_45630230 0 45630230 T T C C C C T T C C C C C C C C C C C C
21 chr21_45636548 0 45636548 G G A A A A G G A A A A A A A A A A A A
21 chr21_45636972 0 45636972 G G G G G G G G G G G G G G C G G G G G
21 chr21_45637299 0 45637299 T T C T T T T T T T T T T T T T T T T T
21 chr21_45639767 0 45639767 C C A C C C C C C C C C C C C C C C C C
21 chr21_45641191 0 45641191 T T T T T T T T C C C C T T T T T T C C
21 chr21_45654730 0 45654730 C C C C C C C C C C C C C T C C C C C C
21 chr21_45655555 0 45655555 T T C C C C T T T T T T T T T T T T T T
21 chr21_45655692 0 45655692 C C C C C C C T T T T T C C C C C C T T
21 chr21_45656275 0 45656275 C C C C C C C C C C C C C C C T C C C C
21 chr21_45661179 0 45661179 G G C C C C G G G G G G G G G G G G G G
21 chr21_45662152 0 45662152 A A A A A A A A A A A A G G G G A A G G
21 chr21_45669640 0 45669640 A A A A A A A A A A A A A A A G A A A A
21 chr21_45669907 0 45669907 C T C C C C C T C C C C T T C C C C C C
21 chr21_45672074 0 45672074 T T T T T T T T T T C T T T T T T T T T
21 chr21_45673727 0 45673727 G G G G G G G G G G G G G G A A G G G G
21 chr21_45674118 0 45674118 C C C C C C C C C C C T C C C C C C T T
21 chr21_45689743 0 45689743 C C C C C C C C C C C C C G C C C C C C
21 chr21_45696276 0 45696276 C T C C C C C C C C C C C C C C C C C C
21 chr21_45703208 0 45703208 G G G G G G G G G G G G A G G G G G G G
21 chr21_45709923 0 45709923 T T T T T T T T T T T T G T T T T T T T
21 chr21_45710507 0 45710507 G G G G G G G G A A A A G G G G G G A A
21 chr21_45717726 0 45717726 G G A A A A G G G G G G G G G G G G G G
21 chr21_45718719 0 45718719 C C C C C C C C C C C C C C C C T T C C
21 chr21_45721785 0 45721785 A A A A A A A A A A A G A A A A A A A A
21 chr21_45733402 0 45733402 C C C C C T C C C C C C C C C C C C C C
21 chr21_45743205 0 45743205 G G G G G G G G A A G G G G G G G G G G
21 chr21_45743603 0 45743603 G G A A G G G G A A A A G G G G G G A A
21 chr21_45754493 0 45754493 T T T T T T T T C C C C T T T T T T C C
21 chr21_45756948 0 45756948 A A A A A A A A G G G G A A A A A A G G
21 chr21_45763733 0 45763733 T T T T T T T T T T T T T T C T T T T T
21 chr21_45763937 0 45763937 G G G G G G G G G G G G G G A G G G G G
21 chr21_45766170 0 45766170 A C A A A A A A A A A A A A A A A A A A
21 chr21_45767050 0 45767050 T T T T T T T T C C C C T T T T T T C C
21 chr21_45772889 0 45772889 C C C C C C C C T T T T C C C C C C T T
21 chr21_45776575 0 45776575 G G G G A G G G G G G G G G G G G G G G
21 chr21_45776834 0 45776834 C T C C C C C C C C C C C C C C C C C C
21 chr21_45783516 0 45783516 A C C C C C A A C C C C C C C C C C C C
21 chr21_45787001 0 45787001 T T T T T T T T G G G G T T T T T T G G
21 chr21_45790649 0 45790649 T T T T T T T T T T T T T T T T C T T T
21 chr21_45793476 0 45793476 C C C T C C C C C C C C C C C C C C C C
21 chr21_45793750 0 45793750 C C C C C C C C C C C C C C C T C C C C
21 chr21_45794409 0 45794409 A G G G G G G G G G G G G G G G G G G G
21 chr21_45794438 0 45794438 A G A A A A A A A A A A A A A A A A A A
21 chr21_45794739 0 45794739 C C C C C C C C T T T T C C C C C C T T
21 chr21_45797741 0 45797741 G G G G G G G G G G G G A G G G G G G G
21 chr21_45800905 0 45800905 G G G G G G G G G G G G G G G G A G G G
21 chr21_45802523 0 45802523 T T T T T T T T T T T T C T C C T T T T
21 chr21_45805504 0 45805504 A A A A A A A A G G G G A A A A A A G G
21 chr21_45805907 0 45805907 A A A A A A A A G G G G A A A A A A G G
21 chr21_45806020 0 45806020 A A A A A A A A C C C C A A A A A A C C
21 chr21_45811765 0 45811765 G G G G G G G G T T T T G G G G G G T T
21 chr21_45814007 0 45814007 T T T T T T T T T T T T T T T T C C T T
21 chr21_45822455 0 45822455 C C C C C C C C G G G G C C C C C C G G
21 chr21_45823086 0 45823086 C C C C C C C C C C C C C C C C C T C C
21 chr21_45825569 0 45825569 G G G G G G A G G G G G G G G G G G G G
21 chr21_45838795 0 45838795 G G G G G G G G G G T T G G G G G G G G
21 chr21_45841344 0 45841344 G G G G G G G G G G G G G G G G A A G G
21 chr21_45846507 0 45846507 A A A A A A A A G G G G A A A A A A G G
21 chr21_45849444 0 45849444 T T T T T T T T G G G G T T T T T T G G
21 chr21_45849938 0 45849938 C C C C C C C T C C C C C C C C C C C C
21 chr21_45853183 0 45853183 A A A A A A A A G G G G A A A A A A G G
21 chr21_45858111 0 45858111 T T T T T T T T C C C C T T T T T T C C
21 chr21_45862888 0 45862888 C C C C C T C C C C C C C C C C C C C C
21 chr21_45863774 0 45863774 G G G G G G G G T T T T G G G G G G T T
21 chr21_45865687 0 45865687 A A A A A A A A A A A A A A A A A C A A
21 chr21_45871855 0 45871855 G G G G G G G G G G G G G G G G A G G G
21 chr21_45873282 0 45873282 T T T T T T T T T T T T T T T T C T T T
21 chr21_45878753 0 45878753 C C C C C T C C C C C C C C C C C C C C
21 chr21_45883325 0 45883325 A A A A A A A A A A A A A G A A A A A A
21 chr21_45888487 0 45888487 T T T T T T T T T T T T T T C T T T T T
21 chr21_45890547 0 45890547 G G G G G G G G A A A A A A A G A G A A
21 chr21_45892130 0 45892130 C C C C C C C C C C C C C C C C C T C C
21 chr21_45901517 0 45901517 G G G G G G G G G G G G G G G G A A G G
21 chr21_45902874 0 45902874 T T T T T T T T C C T T T T T T T T T T
21 chr21_45908893 0 45908893 C C C C C C C C T T T T C C C C C C T T
21 chr21_45910988 0 45910988 T T T T T T T T G G G G T T T T T T G G
21 chr21_45914663 0 45914663 C C C C C C A C C C C C C C C C C C C C
21 chr21_45927101 0 45927101 T T T T T T T T G G G G T T T T T T G G
21 chr21_45933004 0 45933004 G G G G G G G G C C C C G G G G G G C C
21 chr21_45934169 0 45934169 A A A A A A A A G G G G A A A A A A G G
21 chr21_45939341 0 45939341 T T T T T T T T T T T T T T G G T T T T
21 chr21_45943877 0 45943877 T T T T T T T T C C C C T T T T T T C C
21 chr21_45945775 0 45945775 C C C C C C C C C C C T C C C C C C C C
21 chr21_45961099 0 45961099 T T T T T T T T C C C C T T T T T T C C
21 chr21_45961969 0 45961969 T T G T G T T T T T T T T T T T T T T T
21 chr21_45964123 0 45964123 T T T T T T T T C C C C T T T T T T C C
21 chr21_45964776 0 45964776 C C T T T T C C T T T T T T T T T T T T
21 chr21_45967463 0 45967463 G G G G G G G G A A A A G G G G G G A A
21 chr21_45973967 0 45973967 A A A A A A A A G G G G A A A A A A G G
21 chr21_45976712 0 45976712 C C C G C C C C C C C C C C C C C C C C
21 chr21_45980211 0 45980211 T T T T T T T T T T T T T T G T T T T T
21 chr21_45983339 0 45983339 A A A A A A A A G G G G A A A A A A G G
21 chr21_45985775 0 45985775 G G G G G G G G C C C C G G G G G G C C
21 chr21_45993182 0 45993182 G G G G G G G G A A G G G G G G G G G G
21 chr21_45995923 0 45995923 A A A A A A A A G G G G A A A A A A G G
21 chr21_45996064 0 45996064 T T T T T T T T C C C C T T T T T T C C
21 chr21_45997782 0 45997782 C C C T C C C C C C C C C C C C C C C C
21 chr21_45998542 0 45998542 C C C C C C C C C C C C C C C C A A C C
21 chr21_46006633 0 46006633 G G G G G G G G A A A A G G G G G G A A
21 chr21_46007584 0 46007584 C C G G G G C C G G G G G G G G G G G G
21 chr21_46021707 0 46021707 T T T T T T T T C C C C T T T T T T C C
21 chr21_46027539 0 46027539 C C C C C C C C C C C C C C C C T T C C
21 chr21_46030123 0 46030123 T T C C C C T T C C C C C C C C C C C C
21 chr21_46030491 0 46030491 G G G G G G G G C C C C G G G G G G C C
21 chr21_46031550 0 46031550 T T C C C C T T C C C C C C C C C C C C
21 chr21_46034653 0 46034653 C C T T C C C C C C C C C C C C C C C C
21 chr21_46038279 0 46038279 A A A G A A A A A A A A A A A A A A A A
21 chr21_46039214 0 46039214 G G G G G G G G G G G G G G A A G G G G
21 chr21_46043549 0 46043549 A A A A A A A G A A A A A A A A A A A A
21 chr21_46043951 0 46043951 C C C C C C C C C C C C C T C C C C T T
21 chr21_46049637 0 46049637 G G G G G G G G A A A A G G G G G G A A
21 chr21_46051174 0 46051174 G G A A A A A A A A A A A A A A A A A A
21 chr21_46056355 0 46056355 T T T T T T T T T T T T G T T T T T T T
21 chr21_46060400 0 46060400 A A A A A A A A A A A A A A A G A A A A
21 chr21_46072433 0 46072433 G G G G G G G G G G G G A G G G G G G G
21 chr21_46075193 0 46075193 A A A A A A A A A A A A A C A A A A A A
21 chr21_46079703 0 46079703 C C C C C G C C C C C C C C C C C C C C
21 chr21_46083641 0 46083641 G G G G G G G G G G G G G G G G G T G G
21 chr21_46083996 0 46083996 A A A A A A A A G G G G A A A A A A G G
21 chr21_46099685 0 46099685 T T T T T T T T C C C C T T T T T T C C
21 chr21_46105310 0 46105310 T T T T C C T T C C C C T T T T T T C C
21 chr21_46113047 0 46113047 C C C C C C C C T T T T C C C C C C T T
21 chr21_46127091 0 46127091 A A A A A A A A T T T T A A A A A A T T
21 chr21_46127954 0 46127954 T T T T T T T T T T G T T T T T T T T T
21 chr21_46137130 0 46137130 C C C C C C C C C C C C C T C C C C C C
21 chr21_46140222 0 46140222 A A A A A A A A A A A G A A A A A A A A
21 chr21_46141356 0 46141356 T T T T T T T T C C C T T T T T T T C C
21 chr21_46144263 0 46144263 G G A G G G G G G G G G G G G G G G G G
21 chr21_46144724 0 46144724 T T A T T T T T T T T T T T T T T T T T
21 chr21_46164208 0 46164208 A A G G A A A A A A A A A A A A A A A A
21 chr21_46168313 0 46168313 G G G G G G G G G G G G G G A A G G G G
21 chr21_46168854 0 46168854 C C C C C C C C C C C C C C C T C C C C
21 chr21_46168909 0 46168909 C C C C C C C C C C C C C T C C C C C C
21 chr21_46174212 0 46174212 G G G G G G G G G G G G G G G G A A G G
21 chr21_46179089 0 46179089 T T T T T T T T G G G G T T T T T T G G
21 chr21_46179987 0 46179987 C C C C C C C C C C C C C T C C C C C C
21 chr21_46186009 0 46186009 A A A A A A A A A A A A A G A A A A A A
21 chr21_46187881 0 46187881 T T G G T T T T T T T T T T T T T T T T
21 chr21_46195161 0 46195161 C C C C C C C C T T T T C C C C C C T T
21 chr21_46197164 0 46197164 G G C G G G G G G G G G G G G G G G G G
21 chr21_46206144 0 46206144 C C C C C C C C C C C C T T C C C C C C
21 chr21_46211308 0 46211308 C C A C C C C C C C C C C C C C C C C C
21 chr21_46214260 0 46214260 C C C C C C C C T T T T C C C C C C T T
21 chr21_46215344 0 46215344 C C C C C C C G C C C C C C C C C C C C
21 chr21_46215948 0 46215948 C C A C A C C C C C C C C C C C C C C C
21 chr21_46216607 0 46216607 A A A A A A A A G G G G A A A A A A G G
21 chr21_46229993 0 46229993 T T T T T T T T T T T T T T T T C C T T
21 chr21_46233877 0 46233877 T T T T T T C T T T T T T T T T T T T T
21 chr21_46237379 0 46237379 G G G G G G A G G G G G G G G G G G G G
21 chr21_46238560 0 46238560 C C C C C C C C T T T T C C C C C C T T
21 chr21_46246180 0 46246180 C C C C C C C C T T T T C C C C C C T T
21 chr21_46252271 0 46252271 C C C C C C C C C C C C C C C C T T C C
21 chr21_46252618 0 46252618 C T T T T T T T T T T T T T T T T T T T
21 chr21_46262526 0 46262526 C C T T T T C C T T T T T T T T T T T T
21 chr21_46264026 0 46264026 T T T T T T T T T T T T C T T T T T T T
21 chr21_46266594 0 46266594 C C C C C C C C C C C C C T C C C C C C
21 chr21_46275757 0 46275757 C C C C C C C C C C C G C C C C C C C C
21 chr21_46282464 0 46282464 C G G G G G G G G G G G G G G G G G G G
21 chr21_46282496 0 46282496 C C C C C C C C C C C C C C C T C C C C
21 chr21_46284982 0 46284982 G G A A G G G G G G G G G G G G G G G G
21 chr21_46287509 0 46287509 G G G G G G G G G G G G A A G G G G G G
21 chr21_46299493 0 46299493 G G G G G T G G G G G G G G G G G G G G
21 chr21_46307042 0 46307042 G G G G G G G G A A A A G G G G G G A A
21 chr21_46308125 0 46308125 G G G G G G G G G G G G G T G G G G G G
21 chr21_46317455 0 46317455 G G G G G G G G G G A A G G G G G G A A
21 chr21_46318977 0 46318977 G G G G G G G G A A G G G G G G G G G G
21 chr21_46320123 0 46320123 A A G G G G G G G G G G G G G G G G G G
21 chr21_46322222 0 46322222 A A A A A A A A G G G G A A A A A A G G
21 chr21_46326168 0 46326168 A A A A A A A A A A A A A C A A A A A A
21 chr21_46330811 0 46330811 G G G G G G G G G G G G G G G G A A G G
21 chr21_46334467 0 46334467 T T T T T T T T G G G G T T T T T T G G
21 chr21_46341016 0 46341016 G G C G G G G G G G G G G G G G G G G G
21 chr21_46342385 0 46342385 T T T T T T T T T T C T T T T T T T T T
21 chr21_46345432 0 46345432 C C C C C C C C G G G G C C C C C C G G
21 chr21_46354399 0 46354399 G G G G G G G G A A A G G G G G G G A A
21 chr21_46361043 0 46361043 C C C C C C C C C C C T C C C C C C C C
21 chr21_46363919 0 46363919 C C C C C C C C C C C G C C C C C C C C
21 chr21_46364308 0 46364308 C C C C C C C C T T T T C C C C C C T T
21 chr21_46367088 0 46367088 C C C C C C C C C T C T C C C C C C C C
21 chr21_46367815 0 46367815 G G A A G G G G G G G G G G G G G G G G
21 chr21_46371572 0 46371572 A A A A A A A T A A A A A A A A A A A A
21 chr21_46376177 0 46376177 G G G G G G A G G G G G G G G G G G G G
21 chr21_46377852 0 46377852 T T T T T T T T T T T T A T T T T T T T
21 chr21_46382546 0 46382546 G G G G G G G G A G G G G G G G G G A A
21 chr21_46401870 0 46401870 G G G G G G G G A A A G G G G G G G G G
21 chr21_46417477 0 46417477 C C T T C C C C C C C C C C C C C C C C
21 chr21_46419665 0 46419665 C C C C C C C C C C C T C C C C C C C C
21 chr21_46425446 0 46425446 A C C C C C A C C C C C C C C C C C C C
21 chr21_46432801 0 46432801 G G G G G G G G G G G G G G A A G G G G
21 chr21_46433695 0 46433695 G G G G G G C G G G G G G G G G G G G G
21 chr21_46433732 0 46433732 G G G G G G G G G G G G A G G G A A G G
21 chr21_46434060 0 46434060 G G G G G G G G T T T T G G G G G G T T
21 chr21_46434639 0 46434639 C T T T T T C T T T T T T T T T T T T T
21 chr21_46438054 0 46438054 T T G T T T T T T T T T T T T T T T T T
21 chr21_46438378 0 46438378 C T C C C C C T C C C C C C C C C C T T
21 chr21_46446794 0 46446794 C C C C C C C C C C C C C T C C C C C C
21 chr21_46448550 0 46448550 A A A A A A A A G G G G A A A A A A G G
21 chr21_46454561 0 46454561 T T T T T T T T G G G G T T T T T T G G
21 chr21_46463918 0 46463918 C C C C C C C C T T T T C C C C C C T T
21 chr21_46470569 0 46470569 C C C C C C C C C T C T C C C C C C C C
21 chr21_46481894 0 46481894 G G G G G G G G T T T T G G G G G G T T
21 chr21_46483945 0 46483945 C C C C C C C C T T T T C C C C C C T T
21 chr21_46488523 0 46488523 A A A A A A A A G G G G G G G G G G G G
21 chr21_46488600 0 46488600 A A T T T T A A T T T T T T T T T T T T
21 chr21_46493913 0 46493913 T T T T T T T T C C C C T T T T T T C C
21 chr21_46496211 0 46496211 A A A A A C A A A A A A A A A A A A A A
21 chr21_46501020 0 46501020 T T T T T T T T T T T T C T T T T T T T
21 chr21_46512539 0 46512539 T T T T T T T T C C C C T T T T T T C C
21 chr21_46521942 0 46521942 G G G G G G G G A A A A G G G G G G A A
21 chr21_46528448 0 46528448 T T T T T T T T C C C C T T T T T T C C
21 chr21_46529194 0 46529194 T T T T T T T T T T T T T T C C T T T T
21 chr21_46529542 0 46529542 G G A A A A G G A A A A A A A A A A A A
21 chr21_46530098 0 46530098 T T T T T T T T C C C T T T T T T T C C
21 chr21_46535089 0 46535089 C C C C C C C C C C C C C C A C C C C C
21 chr21_46537047 0 46537047 T T T T T T T T A T A A T T T T T T A A
21 chr21_46537371 0 46537371 C C C C C C C C T T T T C C C C C C T T
21 chr21_46540320 0 46540320 T T T T C T T T T T T T T T T T T T T T
21 chr21_46541436 0 46541436 C C C C C C C T C C C C C C C C C C C C
21 chr21_46541496 0 46541496 T T C C C C T T C C C C C C C C C C C C
21 chr21_46557549 0 46557549 C C C C C C C C C C C C C C C T C C C C
21 chr21_46558876 0 46558876 A A A A A A A A T T T T A A A A A A T T
21 chr21_46559085 0 46559085 G G G G G G G G C C C C G G G G G G C C
21 chr21_46560243 0 46560243 A A A A A A A A T T T T A A A A A A T T
21 chr21_46564025 0 46564025 T T T T T T T T T T T T C C T T T T T T
21 chr21_46577507 0 46577507 C C C C C C C C C C C C C C C C T T C C
21 chr21_46578798 0 46578798 T T T T T T T T A A A A T T T T T T A A
21 chr21_46580199 0 46580199 G G G T G G G G G G G G G G G G G G G G
21 chr21_46586605 0 46586605 G G G G G G G G T T T T G G G G G G T T
21 chr21_46593165 0 46593165 G G G G G G G G T T T T G G G G G G T T
21 chr21_46594706 0 46594706 T T T T T T T T C C C C T T T T T T C C
21 chr21_46607737 0 46607737 C C C C C C C C C C C T C C C C C C C C
21 chr21_46608217 0 46608217 T T T T T T T T C C C C T T T T T T C C
21 chr21_46609795 0 46609795 G G A G G G G G G G G G G G G G G G G G
21 chr21_46617793 0 46617793 A A A A A A A A T T T T A A A A A A T T
21 chr21_46620644 0 46620644 C C C C C C C C T T T T C C C C C C T T
21 chr21_46625974 0 46625974 G G G G A G G G G G G G G G G G G G G G
21 chr21_46626757 0 46626757 A A A A A A A A G G G G A A A A A A G G
21 chr21_46627160 0 46627160 A A A A A A A A T T T T A A A A A A T T
21 chr21_46628402 0 46628402 G G G G G G G G G G G G G T G G G G G G
21 chr21_46632429 0 46632429 G G G G G G G G G G G G G G G G A G G G
21 chr21_46639230 0 46639230 A A A A A A A A A G A A A A A A A A A A
21 chr21_46650141 0 46650141 C C C C C C C C T T T T C C C C C C T T
21 chr21_46653148 0 46653148 G G G G G G G G A A A A G G G G G G A A
21 chr21_46657636 0 46657636 A A A G A A A A A A A A A A A A A A A A
21 chr21_46659304 0 46659304 G G A G G G G G G G G G G G G G G G G G
21 chr21_46673808 0 46673808 A A A A A A A A G G G G A A A A A A G G
21 chr21_46674964 0 46674964 A A T T A A A A A A A A A A A A A A A A
21 chr21_46676152 0 46676152 C C G G C C C C C C C C C C C C C C C C
21 chr21_46678261 0 46678261 T T C T T T T T T T T T T T T T T T T T
21 chr21_46679997 0 46679997 A A A G A A A A A A A A A A A A A A A A
21 chr21_46681818 0 46681818 G G G G G G T T G G G G G G G G G G G G
21 chr21_46692368 0 46692368 C C C C C C C C T T T T C C C C C C T T
21 chr21_46696823 0 46696823 A A A A A A A A A G A A A A A A A A G G
21 chr21_46704735 0 46704735 C C C C C C C C C C C C C C C C T T C C
21 chr21_46704834 0 46704834 T T T T T T T T C C C C T T T T T T C C
21 chr21_46727492 0 46727492 A A A A A A A A T T T T A A A A A A T T
21 chr21_46728790 0 46728790 G G A G G G G G G G G G G G G G G G G G
21 chr21_46731584 0 46731584 G G G G G G G T G G G G G G G G G G G G
21 chr21_46746909 0 46746909 G G G G G G G G T T T T G G G G G G T T
21 chr21_46750240 0 46750240 T T T T T T T T T T T T T T T T G G T T
21 chr21_46752304 0 46752304 A A A G A A A A A A A A A A A A A A A A
21 chr21_46758982 0 46758982 T T T T T T T T T T T T T T T T C T T T
21 chr21_46764619 0 46764619 G G G G G G G G A A A A G G G G G G A A
21 chr21_46767639 0 46767639 A A G G G G A A A A A A G G G G G G A A
21 chr21_46781670 0 46781670 G G G G G T G G G G G G G G G G G G G G
21 chr21_46785994 0 46785994 T T T T T T T T G G G G T T T T T T G G
21 chr21_46791040 0 46791040 A A A G A A A A A A A A A A A A A A A A
21 chr21_46793250 0 46793250 G G G G G G A G G G G G G G G G G G G G
21 chr21_46800022 0 46800022 C C C C C C C C A A A A C C C C C C A A
21 chr21_46800569 0 46800569 T T T T T T T T T T T T T T T T G G T T
21 chr21_46801252 0 46801252 T T T T C T T T T T T T T T T T T T T T
21 chr21_46802203 0 46802203 C C C C C C C C T T T T C C C C C C T T
21 chr21_46802489 0 46802489 G G A G G G G G G G G G G G G G G G G G
21 chr21_46808986 0 46808986 C C C C C C C C A A A A C C C C C C A A
21 chr21_46809108 0 46809108 A A A A A A A A G G G G A A A A A A G G
21 chr21_46813284 0 46813284 G G G G G G G G G G G G G G G G T T G G
21 chr21_46815741 0 46815741 T T T T T T T T C C C C T T T T T T C C
21 chr21_46816426 0 46816426 G G G G G G G G G G G G G G A G G G G G
21 chr21_46822535 0 46822535 A A A A A A A A C C C C A A A A A A C C
21 chr21_46822960 0 46822960 G G G G G G G G G G G G A G G G G G G G
21 chr21_46825461 0 46825461 C C C C C T C C C C C C C C C C C C C C
21 chr21_46827246 0 46827246 T T T T T T T T G G G G T T T T T T G G
21 chr21_46830692 0 46830692 A A A A A A A A G G G G A A A A A A G G
21 chr21_46833511 0 46833511 C C C C C C C C G G G G C C C C C C G G
21 chr21_46835079 0 46835079 T T T T T T T T T T T T T T C C T T T T
21 chr21_46845865 0 46845865 T T T T T T T T T T T T G T T T T T T T
21 chr21_46855136 0 46855136 C C C C C C C C C C C C C T C C C C C C
21 chr21_46889933 0 46889933 G G G G G G G G G G G G G G G G A A G G
21 chr21_46905103 0 46905103 T T C C C C C T T T T T T T C T C C T T
21 chr21_46906263 0 46906263 A A A A A A A A G G G G A A A A A A G G
21 chr21_46913354 0 46913354 T T T T T T T T T T T T T T T T A A T T
21 chr21_46918153 0 46918153 C C C C C C C C C C C C A C C C C C C C
21 chr21_46920515 0 46920515 C C C C C C C C T T T T C C C C C C T T
21 chr21_46923969 0 46923969 G G G G A G G G G G G G G G G G G G G G
21 chr21_46935213 0 46935213 T T T T T T T T T T T T T T G T T T T T
21 chr21_46938517 0 46938517 A A A A A A A A G G G G A A A A A A G G
21 chr21_46940012 0 46940012 C C C C C C C C C C C C C T C C C C C C
21 chr21_46947264 0 46947264 A A A A A A A A G G G G A A A A A A G G
21 chr21_46948177 0 46948177 C C C C C C C C T T T T C C C C C C T T
21 chr21_46951353 0 46951353 C C C C C C C C T T T T C C C C C C T T
21 chr21_46965364 0 46965364 G G G G G G G G G G G G G G A G G G G G
21 chr21_46970998 0 46970998 C C C C C C C C C C C C C C C C A A C C
21 chr21_46981887 0 46981887 C C C C C C C C C C C C C C C T C C C C
21 chr21_46982299 0 46982299 G G G G A G G G G G G G A G G G G G G G
21 chr21_46992320 0 46992320 T T T T T T T T G G G G T T T T T T G G
21 chr21_47016002 0 47016002 A A A A A A A A A G G G A A A A A A G G
21 chr21_47019444 0 47019444 G G G G G G G G A G A G G G G G G G G G
21 chr21_47032265 0 47032265 T T T T T T T T C T C T T T T T T T T T
21 chr21_47033560 0 47033560 A A A A A C A A A A A A A A A A A A A A
21 chr21_47033999 0 47033999 G G G G G G G G G G G G G G G G A G G G
21 chr21_47037208 0 47037208 A A C C C C C C C C C C C C C C C C C C
21 chr21_47041079 0 47041079 T T T T T T T T C C C C T T T T T T T T
21 chr21_47044781 0 47044781 G G G G G G G G G G G G G G G G G T G G
21 chr21_47045209 0 47045209 G G G G G G G G A A A A G G G G G G A A
21 chr21_47053910 0 47053910 A A A A A A A A G G G G A A A A A A G G
21 chr21_47060604 0 47060604 G G G G G G G G A A A A G G A A G G A A
21 chr21_47061986 0 47061986 T T T T T T T T G T T T T T T T T T T T
21 chr21_47065542 0 47065542 G G G G G G G G T T T T G G G G G G T T
21 chr21_47081408 0 47081408 T T T T T T T T A A A A T T T T T T T T
21 chr21_47088340 0 47088340 A A A A A A A A A G A A A A A A A A A A
21 chr21_47118446 0 47118446 A A A A A A A A G G G G A A A A A A G G
21 chr21_47120745 0 47120745 C C C C C C C C T T T T C C C C C C T T
21 chr21_47121012 0 47121012 G G G G G G G G A A A A G G G G G G A A
21 chr21_47124754 0 47124754 G G G G G G G G A A A A G G G G G G A A
21 chr21_47125961 0 47125961 C C C C C G C C C C C C C C C C C C C C
21 chr21_47163805 0 47163805 G T G G G G G G G G G G G G G G G G G G
21 chr21_47170261 0 47170261 C C C C C C C C T T T T C C C C C C T T
21 chr21_47172611 0 47172611 G G G G G G G G G G G G G G G G A G G G
21 chr21_47183051 0 47183051 T T T T T T T T T T T T C T T T T T T T
21 chr21_47187410 0 47187410 T T T T T T T T C C C T T T T T T T C C
21 chr21_47207626 0 47207626 T T C C C T T T T T T T T T T T T T T T
21 chr21_47209954 0 47209954 G G G G G G G G A A A A G G G G G G A A
21 chr21_47219563 0 47219563 A A A A A A A A A G A A A A A A A A A A
21 chr21_47226338 0 47226338 G G G G G G G G A A A A G G G G G G A A
21 chr21_47259503 0 47259503 G G A A A A G G A A A A A A A A A A A A
21 chr21_47266083 0 47266083 A A G G G G A A G G G G G G G G G G G G
21 chr21_47268216 0 47268216 A A A A A A A A G G G G A A A A A A G G
21 chr21_47270454 0 47270454 T T T T T T T T T T T T C T T T T T T T
21 chr21_47283003 0 47283003 G G G T T T G G T T T T T T T T T T T T
21 chr21_47298940 0 47298940 C C C C C C C C C T C C C C C C C C C C
21 chr21_47299607 0 47299607 T T T T T T T T A A A A T T T T T T A A
21 chr21_47307347 0 47307347 G G G G G G G G G G G G C C C C C C G G
21 chr21_47357487 0 47357487 A A A A A A A A A A A G A A A A A A A A
21 chr21_47358729 0 47358729 T T T T T T T T T T C C T T T T T T C C
21 chr21_47371896 0 47371896 T T T T T T G G T T T T T T T T T T T T
21 chr21_47385106 0 47385106 A G A A A A G G A A A A A A A A A A A A
21 chr21_47387745 0 47387745 A A A A A A A A A A A A A A A C A A A A
21 chr21_47392001 0 47392001 G G A G G G G G G G G G G G G G G G G G
21 chr21_47396437 0 47396437 C C C C C C C C C C C C C C G G C C C C
21 chr21_47399578 0 47399578 C T T T T T T T T T T T T T T T T T T T
21 chr21_47410683 0 47410683 C C C C C C C C C C C C C T C C C C C C
21 chr21_47413135 0 47413135 T T T T T T T T T T C T T T T T T T T T
21 chr21_47413822 0 47413822 C C C C C G C C C C C C C C C C C C C C
21 chr21_47414413 0 47414413 C C C G C G C C C C C C C G C C C C C C
21 chr21_47432034 0 47432034 G G G G G G G G T T T T G G G G G G T T
21 chr21_47433459 0 47433459 C C T T T T C C T T T T T T C T T T T T
21 chr21_47441372 0 47441372 C C C C C C C C C C C C A C C C C C C C
21 chr21_47448512 0 47448512 T T T T T T T T T T T T C T T T T T T T
21 chr21_47469027 0 47469027 A A A A A A A A A A A A A C A A A A A A
21 chr21_47476849 0 47476849 G G G G G G G G G G G G A G G G G G G G
21 chr21_47480887 0 47480887 C T C T C C C C C C C C C C C C C C C C
21 chr21_47496546 0 47496546 A A A T A A A A A A A A A A A A A A A A
21 chr21_47509187 0 47509187 T T T T A T T T T T T T T T T T T T T T
21 chr21_47513205 0 47513205 T T T T T T T T T T T T T T C C T T T T
21 chr21_47527755 0 47527755 G G G G G G G G A A A A G G G G G G G G
21 chr21_47542045 0 47542045 G G C C C C C C C C C C C C C C C C C C
21 chr21_47547317 0 47547317 C C C C C T C C T T T T C C C C C C T T
21 chr21_47559965 0 47559965 A A A A A A A A G G G G A A A A A A G G
21 chr21_47567491 0 47567491 C T C C C C C C C C C C C C C C C C C C
21 chr21_47567656 0 47567656 A A A A A A A A T T A A A A A A A A A A
21 chr21_47570606 0 47570606 G G G G G G G G G G G G G G A A G G G G
21 chr21_47571147 0 47571147 C G G G G G G G G G G G G G G G G G G G
21 chr21_47572156 0 47572156 C C C C C C C C C C C C C C C T C C C C
21 chr21_47577727 0 47577727 C C C C C C C C C C C C C G C C C C C C
21 chr21_47593282 0 47593282 T T A A A A T T A A A A A A A A A A A A
21 chr21_47593494 0 47593494 G G A A A A G G A A A A A A A A A A A A
21 chr21_47598185 0 47598185 C C C C C C C C G G G G C C C C C C G G
21 chr21_47601232 0 47601232 T T T T T T T T C C C C T T T T T T C C
21 chr21_47602161 0 47602161 T T T T T T T T C C C C T T T T T T C C
21 chr21_47618822 0 47618822 T T T T T T T T T T T T T T A T T T T T
21 chr21_47619970 0 47619970 A A G G A A A A A A A A A A A A A A A A
21 chr21_47620787 0 47620787 G G G G G G G G G G G G C G G G G G G G
21 chr21_47650677 0 47650677 T T T T T T T T T T G T T T T T T T T T
21 chr21_47654134 0 47654134 A A A A A G A A A A A A A A A A A A A A
21 chr21_47657547 0 47657547 T T T T T T T T T T T T T T C C T T T T
21 chr21_47658347 0 47658347 T T T T G G T T T T T T T T T T T T T T
21 chr21_47669352 0 47669352 G G G G G G G G G G G G C G G G G G G G
21 chr21_47672276 0 47672276 A A A A A A A A A A A A A A A A A C A A
21 chr21_47686382 0 47686382 T T T T T T T T T T T T G T T T T T T T
21 chr21_47699460 0 47699460 C C C C C C C C T T T T C C C C C C T T
21 chr21_47702975 0 47702975 G G G G G G G G G G G G A G G G G G G G
21 chr21_47704023 0 47704023 A A A A A G A A A A A A A A A A A A A A
21 chr21_47705797 0 47705797 G G C C C C G G C C C C C C C C C C C C
21 chr21_47708662 0 47708662 C C G G G G C C G G G G G G G G G G G G
21 chr21_47713508 0 47713508 T T T T T T T T G G G G T T T T T T G G
21 chr21_47722962 0 47722962 T T T T T T T T T T T T T T C T T T T T
21 chr21_47748079 0 47748079 T T T T T T T T T T T T C T T T T T T T
21 chr21_47748822 0 47748822 T T T T T T T T T T T T T T C T T T T T
21 chr21_47750103 0 47750103 G G G G G G G G A A A A G G G G G G A A
21 chr21_47755365 0 47755365 T T C C T T T T T T T T C C C C C C T T
21 chr21_47759175 0 47759175 C C C C C C C C T T T T C C C C C C T T
21 chr21_47759583 0 47759583 G G G G G G G G A A A A G G G G G G A A
21 chr21_47761725 0 47761725 C C C C C C C C C C C C C C C T C C C C
21 chr21_47766865 0 47766865 G G G G G G G G A A A A G G G G G G A A
21 chr21_47767968 0 47767968 G G G G G G G G G G G G A G G G G G G G
21 chr21_47769815 0 47769815 G G G G G G G G G G G G A G G G G G G G
21 chr21_47770574 0 47770574 A A A A A A A A A A A A A G A A A A A A
21 chr21_47775383 0 47775383 C C C C C C C C T T T T C C C C C C T T
21 chr21_47776789 0 47776789 C C C C C C C C A A A A C C C C C C A A
21 chr21_47778271 0 47778271 G G G G A G G G G G G G G G G G G G G G
21 chr21_47783308 0 47783308 T T T T T T T T T T T T T T T T C C T T
21 chr21_47787221 0 47787221 G G G G G G G G G G A G G G G G G G G G
21 chr21_47789370 0 47789370 A C C C C C A A C C C C C C C C C C C C
21 chr21_47795079 0 47795079 C C C C C C C C A A A A C C C C C C A A
21 chr21_47797421 0 47797421 A A A A A A A A G G G G A A A A A A G G
21 chr21_47803269 0 47803269 A A A A A A A A G G G G A A A A A A G G
21 chr21_47803526 0 47803526 C T C C C C T T C C C C C C C C C C C C
21 chr21_47808185 0 47808185 G G G G G G G G G G T T G G G G G G G G
21 chr21_47813441 0 47813441 T T T T T T T T C C C C T T T T T T C C
21 chr21_47817361 0 47817361 A A A A A A G G A A A A A A A A A A A A
21 chr21_47817950 0 47817950 C C C C C T C C C C C C C C C C C C C C
21 chr21_47822745 0 47822745 T T T T T T T T C C T T T T T T T T C C
21 chr21_47833749 0 47833749 G G G G G G G G C C C C G G G G G G C C
21 chr21_47838220 0 47838220 C C C C C C C C T T T T C C C C C C T T
21 chr21_47847737 0 47847737 C C C C C C C C T T T T C C C C C C T T
21 chr21_47857348 0 47857348 G G G G A G G G G G G G G G G G G G G G
21 chr21_47870313 0 47870313 A A C C C C A A C C C C C C C C C C C C
21 chr21_47881626 0 47881626 T T C T C T T T T T T T C C C C C C T T
21 chr21_47891576 0 47891576 G G G G A G G G G G G G G G G G G G G G
21 chr21_47894610 0 47894610 G G G G G G G G T T T T G G G G G G T T
21 chr21_47896863 0 47896863 C C C C C C C C T T T T C C C C C C T T
21 chr21_47898278 0 47898278 T T T T T T T T T T T T C T T T T T T T
21 chr21_47902746 0 47902746 G G G G G G G G G G G G A G G G G G G G
21 chr21_47910956 0 47910956 G G G G A G G G G G G G G G G G G G G G
21 chr21_47921837 0 47921837 C C C C C C C C C C T T C C C C C C C C
21 chr21_47931740 0 47931740 T T T T C T T T T T T T T T T T T T T T
21 chr21_47938075 0 47938075 G G A A A A G G A A A A A A A A A A A A
21 chr21_47943842 0 47943842 G G G G G G G G A A A A G G G G G G G G
21 chr21_47945138 0 47945138 G G G G A G G G G G G G G G G G G G G G
21 chr21_47952196 0 47952196 G G A A A G G G G G G G G G G G G G G G
21 chr21_47953919 0 47953919 G G T T T T G G G G G G G G G G G G G G
21 chr21_47961612 0 47961612 C C C C C C C C C C C C C T C C C C C C
21 chr21_47972998 0 47972998 C C C C C C C C T T T T C C C C C C T T
21 chr21_47974990 0 47974990 A A A A A A A A A A A A A A T T A A A A
21 chr21_47985889 0 47985889 G G T T G G G G G G G G G G G G G G G G
21 chr21_47991153 0 47991153 C C C C C C C C C C C C C C T T C C C C
21 chr21_47993970 0 47993970 C C C C C C C C C C C C C C C G C C C C
21 chr21_48001307 0 48001307 A A A A A A A A T T T T A A A A A A T T
21 chr21_48008547 0 48008547 G G G G G G G G G G G G A G G G G G G G
21 chr21_48009684 0 48009684 G T G G G G G G G G G G G G G G G G G G
21 chr21_48025133 0 48025133 A A A A A A A A G G G G A A A A A A G G
21 chr21_48032289 0 48032289 A A A A A G A A A A A A A A A A A A A A
21 chr21_48036125 0 48036125 G G C C C C G G G G G G C C C C C C G G
21 chr21_48040846 0 48040846 C C C C C C C C C C A C C C C C C C C C
21 chr21_48044086 0 48044086 C C C C C C C C G G G G C C C C C C G G
21 chr21_48044527 0 48044527 G T T T T T G G T T T T T T T T T T T T
21 chr21_48048327 0 48048327 A A A T A A A A A A A A A A A A A A A A
21 chr21_48049658 0 48049658 A A A A A A A A G G G G A A A A A A G G
21 chr21_48055725 0 48055725 A A A A A A A A A A A A A A A A G G A A
21 chr21_48057763 0 48057763 G G T T T T G G T T T T T T T T T T T T
21 chr21_48058922 0 48058922 G G G G G G G G A G G G G G G G G G G G
21 chr21_48059694 0 48059694 G G A A A G G G G G G G G G G G G G G G
21 chr21_48062311 0 48062311 G G G G G G G G T T T T G G G G G G T T
21 chr21_48070214 0 48070214 A A A A A A A A G G G G A A A A A A G G
21 chr21_48073409 0 48073409 C C C T C C C C C C C C C C C C C C C C
21 chr21_48097001 0 48097001 T T T T T T T T C C C C T T T T T T C C
21 chr21_48098444 0 48098444 G G T T T T G G T T T T T T T T T T T T
21 chr21_48104090 0 48104090 G G A G G G G G G G G G G G G G G G G G
21 chr21_48109366 0 48109366 T T T T T T T T A A A A T T T T T T A A
21 chr21_48115927 0 48115927 G G G G G G G G T T T T G G G G G G T T
21 chr21_48118902 0 48118902 A A A A A A A A A A A A A A A A G G A A
21 chr21_48137025 0 48137025 T T T T T T T T T T T T T T C T C C T T
21 chr21_48147398 0 48147398 G G G G G G G G G G G G A A A A A A G G
21 chr21_48151819 0 48151819 G G C G G G G G G G G G G G G G G G G G
21 chr21_48152641 0 48152641 G G G G G G G G A G A G G G G G G G G G
21 chr21_48152865 0 48152865 C C C C C C C C C C C C C C C C C T C C
21 chr21_48152963 0 48152963 C C C C C C C C C C C C C C C C T T C C
21 chr21_48156915 0 48156915 A G G G G G G G G G G G G G G G G G G G
21 chr21_48160440 0 48160440 C C C C C C C C A A A A C C C C C C A A
21 chr21_48165143 0 48165143 A A G G G G A A G G G G G G G G G G G G
21 chr21_48170642 0 48170642 G G G G A A G G A A A A A A A A A A A A
21 chr21_48177957 0 48177957 A A A A A A A A G G G G A A A A A A G G
21 chr21_48186340 0 48186340 A A A A A A A A A G A A A A A A A A A A
21 chr21_48190264 0 48190264 A A A A A A A A G G G G A A A A A A G G
21 chr21_48194605 0 48194605 T T T T T T T T G G G G T T T T T T G G
21 chr21_48197259 0 48197259 C T C C C C T T C C C C C C C C C C C C
21 chr21_48198905 0 48198905 G G G G G G G G A A A A G G G G G G A A
21 chr21_48207356 0 48207356 A A A A A A A A G G G G A A A A A A G G
21 chr21_48209107 0 48209107 T T T T T T T T G G G G T T T T T T G G
21 chr21_48209549 0 48209549 G G G G G G G G T T T T G G G G G G T T
21 chr21_48214654 0 48214654 A A A A A A A A A A A A A A A A C C A A
21 chr21_48218751 0 48218751 C C C C C C C C C T C C C C C C C C C C
21 chr21_48219829 0 48219829 T T T T T T T T T T T T T T C C C C T T
21 chr21_48223021 0 48223021 C C T T C C C C C C C C C C C C C C C C
21 chr21_48226459 0 48226459 C C C C T T C C C C C C C C C C C C C C
21 chr21_48238406 0 48238406 T T A A A A T T A A A A A A A A A A A A
21 chr21_48239968 0 48239968 A A A A A A A A G G G G A A A A A A G G
21 chr21_48243417 0 48243417 G G G G G G G G G G G G C G G G G G G G
21 chr21_48252947 0 48252947 G G G G G G G G G G G G A G G G G G G G
21 chr21_48266305 0 48266305 G G G G G G G G G G G G T T G G G G G G
21 chr21_48272507 0 48272507 A A G G G G A A G G G G G G G G G G G G
21 chr21_48274612 0 48274612 T T T T T T T T T T T T C T T T T T T T
21 chr21_48274820 0 48274820 G T G G G G G G G G G G G G G G G G G G
21 chr21_48278205 0 48278205 G G G G G G G G G G G G G G G G C G G G
21 chr21_48280665 0 48280665 A A A A A A A A A A A A A G A A A A A A
21 chr21_48284812 0 48284812 A A A A A A A A A A A A A A A G A A A A
21 chr21_48287604 0 48287604 A A A A A A C C A A A A A A A A A A A A
21 chr21_48288446 0 48288446 G G G G G G G G T T T T G G G G G G T T
21 chr21_48295398 0 48295398 T T T T T T T T T T T T T T T T G G T T
21 chr21_48295458 0 48295458 G G G G G G G G G G G G G G G T G G G G
21 chr21_48295646 0 48295646 G G G G G G G G G G G G G G A G G G G G
21 chr21_48298714 0 48298714 G G C C G G G G G G G G G G G G G G G G
21 chr21_48307254 0 48307254 A A A A A A A A C C C C A A A A A A C C
21 chr21_48313841 0 48313841 A G G G G G A A G G G G G G G G G G G G
21 chr21_48314620 0 48314620 C C C C C C C C C C C C C C C T C C C C
21 chr21_48316234 0 48316234 A A A A A A A A T T T T A A A A A A T T
21 chr21_48317006 0 48317006 G G G G G G G G G G A G G G G G G G A A
21 chr21_48317253 0 48317253 C C C C C C C C C C C C C T C C C C C C
21 chr21_48319748 0 48319748 G G G G G G G G G G G G G G A A G G G G
21 chr21_48326713 0 48326713 G G G G G G G G G G G G G G G G A G G G
21 chr21_48327226 0 48327226 C C C C C C C C G G G G C C C C C C G G
21 chr21_48327339 0 48327339 T T T T C C T T C C C C T T T T T T C C
21 chr21_48330181 0 48330181 C C C C C C C C C T T T C C C C C C C C
21 chr21_48331005 0 48331005 G G G G G G G G G G G G G G A G G G G G
21 chr21_48342716 0 48342716 A A A A C C A A A A A A A A A A A A A A
21 chr21_48343654 0 48343654 C C C C C C C C C C C C C C C C C T C C
21 chr21_48346440 0 48346440 C C C C C C C C C C C C C C C C G G C C
21 chr21_48350679 0 48350679 C C C C C C C C C T C C C C C C C C C C
21 chr21_48353080 0 48353080 A A A A A A A A A G G G A A A A A A G G
21 chr21_48356591 0 48356591 A A A A A A A A G G G G A A A A A A G G
21 chr21_48357755 0 48357755 C C C C C C C C T T T T C C C C C C T T
21 chr21_48358732 0 48358732 G G G G G G G G T T T T G G G G G G T T
21 chr21_48378411 0 48378411 A A A A A A C C A A A A A A A A A A A A
21 chr21_48380866 0 48380866 A A A A A A A A A A A A A G A A G G A A
21 chr21_48382221 0 48382221 A A A A A A A A A A A A A A A G A A A A
21 chr21_48383201 0 48383201 C C C C C C C C C C C C G G C C C C C C
21 chr21_48383540 0 48383540 G G G G G G G G A A A A G G G G G G A A
21 chr21_48394417 0 48394417 C C A A A A C C A A A A A A A A A A A A
21 chr21_48414859 0 48414859 C C C C C C C C C C C T C C C C C C C C
21 chr21_48415405 0 48415405 A A A A A A A A T T T T A A A A A A T T
21 chr21_48422722 0 48422722 C C C C C C C C C C C C A C C C C C C C
21 chr21_48432349 0 48432349 T T C T T T T T T T T T T T T T T T T T
21 chr21_48445783 0 48445783 G G G G G G G G G G G G A A G G G G G G
21 chr21_48446386 0 48446386 A G G G G G G G G G G G A G G G G G G G
21 chr21_48464738 0 48464738 C C C C C C C C C C C C C T C C C C C C
21 chr21_48469978 0 48469978 T T T T T T T T C C C C T T T T T T C C
21 chr21_48476846 0 48476846 T T T T T T T T A A A A T T T T T T A A
21 chr21_48480225 0 48480225 T T T T T T T T C C C C T T T T T T C C
21 chr21_48482378 0 48482378 C C C C C C C C C C C T C C C C C C C C
21 chr21_48486248 0 48486248 C C C C C C C C C C C T C C C C C C C C
21 chr21_48489048 0 48489048 G G G G G G G G A G A A G G G G G G G G
21 chr21_48490851 0 48490851 G G A A G G G G G G G G G G G G G G G G
21 chr21_48492391 0 48492391 A A A A A A A A C C C C A A A A A A C C
21 chr21_48499939 0 48499939 T T T T T T T T T T T T C T T T T T T T
21 chr21_48502504 0 48502504 G G G G G G G G A A A A G G G G G G A A
21 chr21_48503118 0 48503118 A A A A A A A A A A A A A A A A A G A A
21 chr21_48503582 0 48503582 C C C C T T C C C C C C C C C C C C C C
21 chr21_48503906 0 48503906 A A A A A A A A G G G G A A A A A A G G
21 chr21_48508588 0 48508588 G G G G G G G G G G G G G G A G G G G G
21 chr21_48513117 0 48513117 C C C C C C C C G G G G C C C C C C G G
21 chr21_48516774 0 48516774 T T T T T T T T C C C C T T T T T T C C
21 chr21_48519513 0 48519513 C C C C C C C C T T T T C C C C C C T T
21 chr21_48530362 0 48530362 T T C C C C T T T T T T T T T T T T T T
21 chr21_48535682 0 48535682 A A A A A A A A A A A A G G A A A A A A
21 chr21_48538595 0 48538595 C C C C C C C C G G G G C C C C C C G G
21 chr21_48540029 0 48540029 T T T T T T T T C C C C T T T T T T C C
21 chr21_48540780 0 48540780 C C C C C C C C C C C C C T C C C C C C
21 chr21_48540821 0 48540821 A A A A A A A A A A A A A A G G A A A A
21 chr21_48542476 0 48542476 A A A A A A C C A A A A A A A A A A A A
21 chr21_48561200 0 48561200 G G G G G G A A G G G G G G G G G G G G
21 chr21_48561286 0 48561286 T T T T C T T T T T T T T T T T T T T T
21 chr21_48563916 0 48563916 T T T T T T T T T T T T T T T T G G T T
21 chr21_48567514 0 48567514 G G G G G G G G A A A A G G G G G G A A
21 chr21_48577885 0 48577885 G G G G G G G G G G G G G G G G A G G G
21 chr21_48578005 0 48578005 G G G G G G G G T T T T G G G G G G T T
21 chr21_48579245 0 48579245 T T T T T T T T A T T T T T T T T T T T
21 chr21_48587510 0 48587510 A A A A A A A A G G G G A A A A A A G G
21 chr21_48587612 0 48587612 G G G G G G G G G G G G A G G G G G G G
21 chr21_48590662 0 48590662 C T C C C C C C C C C C C C C C C C C C
21 chr21_48591748 0 48591748 G G G G G G G G A A A A G G G G G G A A
21 chr21_48591853 0 48591853 A A A A A A A A A A A A A A G G A A A A
21 chr21_48597624 0 48597624 C C C C T T C C C C C C C C C C C C C C
21 chr21_48597903 0 48597903 A A A A A A A A G G G G A A A A A A A A
21 chr21_48603550 0 48603550 A A A A A T A A A A A A A A A A A A A A
21 chr21_48612259 0 48612259 C C G G G G G G G G G G G G G G G G G G
21 chr21_48619475 0 48619475 G G T T G G G G G G G G G G G G G G G G
21 chr21_48620411 0 48620411 A A A A A A A A G G G G A A A A A A G G
21 chr21_48632481 0 48632481 C C T T C C C C C C C C C C C C C C C C
21 chr21_48636821 0 48636821 G G G G G G G G G G G G A G G G G G G G
21 chr21_48639725 0 48639725 T T T T T T T T C C C C T T T T T T C C
21 chr21_48643537 0 48643537 G G G G G G G G C C C C C C C C C C C C
21 chr21_48644877 0 48644877 G G G G G G G G G G G G G G T T G G G G
21 chr21_48645193 0 48645193 G G G G G G G G G G C G G G G G G G G G
21 chr21_48645491 0 48645491 C C C C C C C C T T T T C C C C C C T T
21 chr21_48647045 0 48647045 C C C C C T C C C C C C C C C C C C C C
21 chr21_48647736 0 48647736 G G G G G G G G A A A A G G G G G G A A
21 chr21_48648643 0 48648643 C C C C C C C C C C C C C C C C C T C C
21 chr21_48654740 0 48654740 G G A G G G G G G G G G G G G G G G G G
21 chr21_48659457 0 48659457 G G G G G G G G A G A G G G G G G G G G
21 chr21_48666131 0 48666131 C C A A A A C C A A A A A A A A A A A A
21 chr21_48672290 0 48672290 C C T T C T C C T T T T T T T T T T T T
21 chr21_48678592 0 48678592 A A A A A A A A A A A A A A A A A T A A
21 chr21_48685474 0 48685474 G G G G G G G G G G G T G G G G G G T T
21 chr21_48685960 0 48685960 G G G G A G G G G G G G G G G G G G G G
21 chr21_48686504 0 48686504 A A G G G G A A G G G G G G G G G G G G
21 chr21_48687612 0 48687612 C C C C C C C C C C C C C C C C A A C C
21 chr21_48691701 0 48691701 A A A A A A A A A A A A A A A A A T A A
21 chr21_48692540 0 48692540 T T T T T T T T T T T T T T T T C T T T
21 chr21_48700156 0 48700156 C C C C C T C C C C C C C C C C C C C C
21 chr21_48702108 0 48702108 G T G G G G G G G G G G G G G G G G G G
21 chr21_48704718 0 48704718 T T C C C T C C C C C C C C C C C T T T
21 chr21_48715378 0 48715378 T T T T T T T T T T T T G G G G T T T T
21 chr21_48716168 0 48716168 G G G G G G G G A G A G G G G G G G G G
21 chr21_48718108 0 48718108 C C C C C C C C C G C G C C C C C C C C
21 chr21_48725186 0 48725186 T T T T T T T T C C C C T T T T T T C C
21 chr21_48725865 0 48725865 T T T T C T T T T T T T T T T T T T T T
21 chr21_48726739 0 48726739 C C C C C C C C C C C C C G C C C C C C
21 chr21_48735726 0 48735726 C C C C C C C C C C C C C C A C C C C C
21 chr21_48743869 0 48743869 C C C C C T C C C C C C C C C C C C C C
21 chr21_48751227 0 48751227 C C T T C C C C C C C C C C C C C C T T
21 chr21_48754739 0 48754739 A G G G G G A A G G G G G G G G G G G G
21 chr21_48756193 0 48756193 A A A A A A A A A A A A A G A A G G A A
21 chr21_48756709 0 48756709 C C C C C T C C C C C C C C C C C C C C
21 chr21_48763479 0 48763479 A A A A A A A A A A A A A G A A A A A A
21 chr21_48763627 0 48763627 C C C C C C C C A A A A C C C C C C A A
21 chr21_48769992 0 48769992 T T T T T T T T A T T T T T T T T T T T
21 chr21_48771593 0 48771593 T T T T T T T T C C C C T T T T T T C C
21 chr21_48778321 0 48778321 G G A G A A G G A A A A A A A A A A A A
21 chr21_48778914 0 48778914 T T T T T T T T G G G T T T T T T T G G
21 chr21_48782454 0 48782454 A A A A A A A A G G G G A A A A A A G G
21 chr21_48783880 0 48783880 G G G G G G G G A G A G G G G G G G A A
21 chr21_48788973 0 48788973 A A A A A A A A A A A A C C A A A A A A
21 chr21_48793011 0 48793011 G G G G C G G G G G G G G G G G G G G G
21 chr21_48797602 0 48797602 G T G G G G G G G G G G G G G G G G G G
21 chr21_48797747 0 48797747 C C C C C C C C G G G G C C C C C C G G
21 chr21_48797950 0 48797950 A A A A A A A A G G G G A A A A A A G G
21 chr21_48803090 0 48803090 C C C T C C C C C C C C C C C C C C C C
21 chr21_48805478 0 48805478 C C C C C C C C T T T T C C C C C C T T
21 chr21_48805486 0 48805486 A A A A A A A A G G G G A A A A A A G G
21 chr21_48808414 0 48808414 C T T T T T T T T T T T T T T T T T T T
21 chr21_48811827 0 48811827 T T T T T T T T C C C C T T T T T T C C
21 chr21_48815896 0 48815896 A A A A A A A A A A A A A A A A G G A A
21 chr21_48821709 0 48821709 C C C C C C C C C C C C C C C C C T C C
21 chr21_48823786 0 48823786 A G G G G G G G G G G G G G G G G G G G
21 chr21_48825607 0 48825607 A A A A A A A A G G G G A A A A A A G G
21 chr21_48826574 0 48826574 G G G G G G G G T T G T G G G G G G T T
21 chr21_48828300 0 48828300 G G G G G G G G C C C C G G G G G G C C
21 chr21_48830075 0 48830075 G G T T T T G G T T T T T T T T T T T T
21 chr21_48844357 0 48844357 A A A A A A A A T T T T A A A A A A T T
21 chr21_48852122 0 48852122 A A A A A A A A G G G G A A A A A A G G
21 chr21_48853509 0 48853509 C C T T C C C C C C C C C C C C C C C C
21 chr21_48859104 0 48859104 C C C C C C C C T T T T C C C C C C T T
21 chr21_48859946 0 48859946 C C C G C C C C C C C C C C C C C C C C
21 chr21_48867747 0 48867747 A A A C A A A A A A A A A A A A A A A A
21 chr21_48871749 0 48871749 A A A A A A A A G G G G A A A A A A G G
21 chr21_48873756 0 48873756 G T T T G G G G T T T T T T T T T T T T
21 chr21_48885982 0 48885982 C C C C A C C C C C C C C C C C C C C C
21 chr21_48887766 0 48887766 A A A A A A A A A A A A A G A A A A A A
21 chr21_48887921 0 48887921 G G G G A G G G G G G G G G G G G G G G
21 chr21_48889758 0 48889758 G G G G G G G G G G G G G G A G G G G G
21 chr21_48894672 0 48894672 A A A A A A A A G G G G A A A A A A G G
21 chr21_48895967 0 48895967 A C C C C C A A C C C C C C C C C C C C
21 chr21_48896298 0 48896298 G G G G G G G G A G G G G G G G G G A A
21 chr21_48896940 0 48896940 C C C C C C C C T T T T C C C C C C T T
21 chr21_48900669 0 48900669 G G A A G G G G G G G G G G G G G G G G
21 chr21_48900714 0 48900714 G G G G G G G G A A A A G G G G G G A A
21 chr21_48901218 0 48901218 A A A A A A A A A G A A A A A A A A A A
21 chr21_48901248 0 48901248 A A G G G G A A G G G G G G G G G G G G
21 chr21_48904498 0 48904498 T T T T T T T T T T C T T T T T T T T T
21 chr21_48907209 0 48907209 C C C C C C C C C C C G C C C C C C C C
21 chr21_48917701 0 48917701 C C C C C C C C C C C G C C C C C C C C
21 chr21_48919580 0 48919580 C C C C C C C C C C C C C C C T C C C C
21 chr21_48921048 0 48921048 G G G G G G G G G G G G G G A G G G G G
21 chr21_48926773 0 48926773 G G C C G G G G G G G G G G G G G G G G
21 chr21_48927489 0 48927489 A A A A A A A A G G G G A A A A A A G G
21 chr21_48941994 0 48941994 A A G G G G A A G G G G G G G G G G G G
21 chr21_48945552 0 48945552 C C C C C C C C C C C T C C C C C C C C
21 chr21_48947393 0 48947393 T T T T T T T T A A A A T T T T T T A A
21 chr21_48953466 0 48953466 A G G G G G G G G G G G G G G G G G G G
21 chr21_48954729 0 48954729 G G G G G G G G A A A A G G G G G G A A
21 chr21_48954825 0 48954825 C C C C C C C C A A A A C C C C C C A A
21 chr21_48955398 0 48955398 G G G G G G G G A A A A G G G G G G A A
21 chr21_48956064 0 48956064 C C T T C C C C C C C C C C C C C C C C
21 chr21_48956528 0 48956528 A A A A A A A A G G G G A A A A A A G G
21 chr21_48959887 0 48959887 A A G G G G A A G G G G G G G G G G G G
21 chr21_48964330 0 48964330 T T T T T T T T C C C C T T T T T T C C
21 chr21_48972414 0 48972414 C C C C C C C C C T C T C C C C C C C C
21 chr21_48986612 0 48986612 A A A A A A A A G G G G A A A A A A G G
21 chr21_48991275 0 48991275 G G G G G G G G G G G G G G G G A A G G
21 chr21_48997548 0 48997548 A A A A A A A A G G G G A A A A A A G G
21 chr21_48999043 0 48999043 G G G G G G G G G G G G A G G G G G G G
21 chr21_49001238 0 49001238 C C C C C C C C T T T T C T C C C C T T
21 chr21_49005775 0 49005775 A A A A A A A A G G G G A A A A A A G G
21 chr21_49015704 0 49015704 C C T T C C C C C C C C C C C C C C C C
21 chr21_49022111 0 49022111 G G G G G G G G G G G G G G G G A A G G
21 chr21_49024552 0 49024552 G G G G G G G G A A A A G G G G G G A A
21 chr21_49026185 0 49026185 A A A A A A A A A A A A A A A A G G A A
21 chr21_49030549 0 49030549 A A A A A A A A A A A A A C A A A A A A
21 chr21_49032556 0 49032556 G G A A A A G G G G G G G G G G G G G G
21 chr21_49033027 0 49033027 C C C C C C C C G G G G C C C C C C G G
21 chr21_49035290 0 49035290 A A A A A A A A A A A A A G A A A A A A
21 chr21_49035755 0 49035755 C C C C C C C C C C C C C C C C T T C C
21 chr21_49036860 0 49036860 C C C C C C C C C C C C C C C T C C T T
21 chr21_49043431 0 49043431 A A A A A A A A G G G G A A A A A A G G
21 chr21_49045799 0 49045799 C C C C C C C C C C C C C T C C C C C C
21 chr21_49055818 0 49055818 G G A A A A G G A A A A A A A A A A A A
21 chr21_49056084 0 49056084 T T T T T T T T C C C C T T T T T T C C
21 chr21_49059445 0 49059445 A A A A A A A A C C C C A A A A A A C C
21 chr21_49061166 0 49061166 G G G G G G G G G G A G G G G G G G G G
21 chr21_49062986 0 49062986 T T T T T T T T C C C C T T T T T T C C
21 chr21_49076420 0 49076420 C C G G G G C C C C C C C C C C C C C C
21 chr21_49076581 0 49076581 T T C C C C T T C C C C T T T T T T C C
21 chr21_49079268 0 49079268 C C C C C C C C C C C C C T C C C C C C
21 chr21_49082729 0 49082729 T T T T T T T T C C C C T T T T T T C C
21 chr21_49084263 0 49084263 G G G G G G G G T T T T G G G G G G T T
21 chr21_49084655 0 49084655 A A A A A A A A G G G G A A A A A A G G
21 chr21_49085341 0 49085341 A A A A A A A A C C C C A A A A A A C C
21 chr21_49085692 0 49085692 G G A G G G G G G G G G G G G G G G G G
21 chr21_49089717 0 49089717 G G G G G G G G A A A A A A A A G G A A
21 chr21_49099375 0 49099375 A A A A A A A A G G G G A A A A A A G G
21 chr21_49101296 0 49101296 C C C C C G C C C C C C C C C C C C C C
21 chr21_49102180 0 49102180 T T T T T T T T T T T T T T T T G T T T
21 chr21_49111319 0 49111319 G G A A A G G G G G G G G G G G G G G G
21 chr21_49111506 0 49111506 C C C G C C C C C C C C C C C C C C C C
21 chr21_49115774 0 49115774 C C T T T T C C T T T T T T T T T T T T
21 chr21_49115914 0 49115914 G G G G G G G G T T T T G G G G G G T T
21 chr21_49119985 0 49119985 C C C C C C C C C T C C C C C C C C T T
21 chr21_49121394 0 49121394 C C C C C C C C C T C C C C C C C C T T
21 chr21_49122113 0 49122113 A A G G G G A A G G G G G G G G G G G G
21 chr21_49126529 0 49126529 A A A A A A A A A A A A A A A A G G A A
21 chr21_49128979 0 49128979 A A A A A A A A T T T T A A A A A A T T
21 chr21_49129487 0 49129487 A A G G G G A A G G G G G G G G G G G G
21 chr21_49129545 0 49129545 G G G G A G G G G G G G G G G G A G G G
21 chr21_49136314 0 49136314 G G G G G G G G C C C C G G G G G G C C
21 chr21_49137334 0 49137334 C C C C C C C C T T T T C C C C C C T T
21 chr21_49144845 0 49144845 A A A A A A A A G G G G A A A A A A G G
21 chr21_49145870 0 49145870 G G G G A G G G G G G G G G G G G G G G
21 chr21_49149624 0 49149624 A A G G G G A A A A A A A A A A A A A A
21 chr21_49150268 0 49150268 A A T T T T T T T T T T T T T T T T T T
21 chr21_49152017 0 49152017 T T T T T T T T T T T T T T T T C C T T
21 chr21_49152028 0 49152028 T T T T A A T T T T T T T T T T T T T T
21 chr21_49154424 0 49154424 C C C C C C C C C C C C A C C C C C C C
21 chr21_49155203 0 49155203 C C G G G G C C G G G G G G G G G G G G
21 chr21_49156873 0 49156873 C C C C C C C C C T C C C C C C C C C C
21 chr21_49158326 0 49158326 C C C T C C C C C C C C C C C C C C C C
21 chr21_49158363 0 49158363 A A A A A A A A A A A A G G A G G G A A
21 chr21_49159169 0 49159169 T T T T T T T T T T T T T T T T C C T T
21 chr21_49172659 0 49172659 A A A A A A A A G G G G A A A A A A G G
21 chr21_49173764 0 49173764 C C C C C C C C C C C C C C C T C C C C
21 chr21_49180852 0 49180852 T T T T T T T T C C C C T T T T T T C C
21 chr21_49181929 0 49181929 G G G G G G G G T T T T G G G G G G T T
21 chr21_49185685 0 49185685 G G A G A G G G G G G G G G G G G G G G
21 chr21_49187527 0 49187527 A A A A A A A A C C C C A A A A A A C C
21 chr21_49187905 0 49187905 C C C C C C C C T T T T C C C C C C T T
21 chr21_49188321 0 49188321 A G G G G G G G G G G G G G G G G G G G
21 chr21_49189506 0 49189506 T T C C C C C C C C C C C C C C C C C C
21 chr21_49195211 0 49195211 C C C C C C C C C C C C C C T T C C C C
21 chr21_49200327 0 49200327 G G G G G G G G A A A A G G G G G G A A
21 chr21_49202396 0 49202396 C C C C C C C C T T T T C C C C C C T T
21 chr21_49208410 0 49208410 T T T T T T T T T T A T T T T T T T T T
21 chr21_49210791 0 49210791 A A A A A A A A A A A A A C A A A A A A
21 chr21_49214291 0 49214291 T T C C C C T T T T T T T T T T T T T T
21 chr21_49214932 0 49214932 G G G G G G G G G G G G A G G G G G G G
21 chr21_49215485 0 49215485 C C C C C C C C T T T T C C C C C C T T
21 chr21_49215735 0 49215735 C C C C C C C C C C C C C C C C T T C C
21 chr21_49221067 0 49221067 T T T T T T T T T T T T C T T T T T T T
21 chr21_49221858 0 49221858 A A A A A A A A A A A A A A A G A A A A
21 chr21_49223229 0 49223229 G G G G G G G G A G G G G G G G G G G G
21 chr21_49226786 0 49226786 T T T T T T T T C C C C T T T T T T C C
21 chr21_49227125 0 49227125 T T T T T T T T T T T T T T T T G G T T
21 chr21_49231427 0 49231427 G G G G G G G G G G G G G G G G A A G G
21 chr21_49231579 0 49231579 C C C C C C C C C C C C C T C C C C C C
21 chr21_49233206 0 49233206 G G C C C C G G C C C C C C C C C C C C
21 chr21_49233313 0 49233313 C C C C C C C C C C C C C T C C C C C C
21 chr21_49233996 0 49233996 C C T T T T C C T T T T T T T T T T T T
21 chr21_49238734 0 49238734 G G G G G G G G G G G G C G G G G G G G
21 chr21_49239015 0 49239015 T T T T T T T T C C C C T T T T T T C C
21 chr21_49242387 0 49242387 G G G G G G C C G G G G G G G G G G G G
21 chr21_49253241 0 49253241 G G A A A A G G G G G G G G G G G G G G
21 chr21_49273223 0 49273223 T T T T T T T T T T T T T T T T G G T T
21 chr21_49276060 0 49276060 T T T T T T T T T T A T T T T T T T T T
21 chr21_49279746 0 49279746 C C C C C G C C C C C C C C C C C C C C
21 chr21_49286566 0 49286566 C C C C C C C C T T T T C C C C C C T T
21 chr21_49291747 0 49291747 C C C C C C C C T T T T C C C C C C T T
21 chr21_49302828 0 49302828 G G T T T T G G T T T T T T T T T T T T
21 chr21_49303737 0 49303737 G G G G G G G G A A A A G G G G G G A A
21 chr21_49304288 0 49304288 T T C C C C T T C C C C C C C C C C C C
21 chr21_49307213 0 49307213 C C C C C C C C C T C C C C C C C C C C
21 chr21_49314124 0 49314124 G G A G G G G G G G G G G G G G G G G G
21 chr21_49314439 0 49314439 G G G G G G G G A G A G G G A A A A G G
21 chr21_49320330 0 49320330 G G G G G G G G G G G G G G A G G G G G
21 chr21_49326169 0 49326169 C C C C C C C C C C C C T T T T C C C C
21 chr21_49327913 0 49327913 C C C C C C C C C C C C C C C T C C C C
21 chr21_49331916 0 49331916 C C C C C G C C C C C C C C C C C C C C
21 chr21_49335097 0 49335097 T T T T T T T T G G G G T T T T T T G G
21 chr21_49337271 0 49337271 A A A A A A A A G G G G A A A A A A G G
21 chr21_49343022 0 49343022 G G G G G G G G G G G G G G G G A A G G
21 chr21_49344356 0 49344356 G G G G G G G G G G G G G G G G A A G G
21 chr21_49349247 0 49349247 G G G G G G G G G G G G A G G G G G G G
21 chr21_49353482 0 49353482 G G G G G G G G G G G G G G G G A A G G
21 chr21_49358571 0 49358571 G G G G A G G G G G G G G G G G G G G G
21 chr21_49364835 0 49364835 G G G G G G G G C C C C G G G G G G C C
21 chr21_49366627 0 49366627 A A A A A A A A C C C C A A A A A A C C
21 chr21_49372534 0 49372534 A A A A A A A A G G G G A A A A A A G G
21 chr21_49372565 0 49372565 G G G G G G G G A A A A G G G G G G A A
21 chr21_49382208 0 49382208 C C C C C C C C C C C C C T C C C C C C
21 chr21_49383005 0 49383005 G G G G G G G G G G G G G G G G A A G G
21 chr21_49385952 0 49385952 C C C C C C C C C C C C C C C T C C C C
21 chr21_49388079 0 49388079 T T T T T T T T T T C T T T T T T T T T
21 chr21_49389875 0 49389875 C C C C C C C C C C C C C C C C T T C C
21 chr21_49390076 0 49390076 T T T T T T T T T T T T T T C C C C T T
21 chr21_49391701 0 49391701 G G A A A A A A A A A A A A A A A A A A
21 chr21_49403992 0 49403992 C C C C C C C C T T T T C C C C C C T T
21 chr21_49409402 0 49409402 C T C C C C T T C C C C C C C C C C C C
21 chr21_49412046 0 49412046 T T T T G T T T T T T T T T T T T T T T
21 chr21_49412128 0 49412128 T T G T T T T T T T T T T T T T T T T T
21 chr21_49442832 0 49442832 T T T T T T T T G G G G T T T T T T G G
21 chr21_49442998 0 49442998 A A A A A A A A G G G G A A A A A A G G
21 chr21_49443858 0 49443858 C C C C A C C C C C C C C C C C C C C C
21 chr21_49452178 0 49452178 C C C C C C T T C C C C C C C C C C C C
21 chr21_49460201 0 49460201 A A C C C C C C C C C C C C C C C C C C
21 chr21_49463585 0 49463585 G G G G G G G G A G G G G G G G G G G G
21 chr21_49465729 0 49465729 G G G G G G A A G G G G G G G G G G G G
21 chr21_49469106 0 49469106 G G G G G G G G G G A G G G G G G G G G
21 chr21_49470421 0 49470421 A A A A A G A A A A A A A A A A A A A A
21 chr21_49471996 0 49471996 G G G G G G G G G G G G G G G G G T G G
21 chr21_49478382 0 49478382 G G G G G G G G C C C C G G G G G G C C
21 chr21_49478781 0 49478781 G G G G G G G G G G G G G G G G A A G G
21 chr21_49480977 0 49480977 C C C C C C C C T T T T C C C C C C T T
21 chr21_49483505 0 49483505 C C C C C C C C T T T T C C C C C C T T
21 chr21_49502219 0 49502219 T T T T T T T T C C C C T T T T T T C C
21 chr21_49506067 0 49506067 G G G G G G G G A G G G G G G G G G G G
21 chr21_49511425 0 49511425 C C C C C C C C G G G G C C C C C C G G
21 chr21_49525725 0 49525725 G G G G G G G G C C C C G G G G G G C C
21 chr21_49525790 0 49525790 C C C C C G C C C C C C C C C C C C C C
21 chr21_49530029 0 49530029 C C T T T T T T T T T T T T T T T T T T
21 chr21_49530989 0 49530989 C C C C C C C C C C C C C T C C T T T T
21 chr21_49533430 0 49533430 A A A A A A A A G G G G A A A A A A G G
21 chr21_49538932 0 49538932 T T T T A A T T A A A A T T T T T T A A
21 chr21_49539613 0 49539613 G G G G G G G G A G G G G G A A G G G G
21 chr21_49539862 0 49539862 T T C C C C T T C C C C C C C C C C C C
21 chr21_49541002 0 49541002 G G G G G G G G G G G G A G G G G G G G
21 chr21_49558845 0 49558845 A A A A A A A A G G G G A A A A A A G G
21 chr21_49566689 0 49566689 A A C C C C C C C C C C C C C C C C C C
21 chr21_49567150 0 49567150 T T T T T T T T T T T T C T T T T T T T
21 chr21_49569080 0 49569080 G G G G G G G G G G G G C G G G G G G G
21 chr21_49573164 0 49573164 T T T T T T T T T T T T T T T T C C T T
21 chr21_49573415 0 49573415 G G G G G G G G A A A A G G G G G G A A
21 chr21_49575680 0 49575680 C C C C C C C C T T T T C C C C C C T T
21 chr21_49577616 0 49577616 C C C C C C C C C C C C A C C C C C C C
21 chr21_49579196 0 49579196 T T T T T T T T C C C C T T T T T T C C
21 chr21_49583456 0 49583456 T T T T T T T T T T T T T T T T A A T T
21 chr21_49583715 0 49583715 T T T T T T T T T T T T C T T T T T T T
21 chr21_49587965 0 49587965 G G G G G G G G G G G G A G G G G G G G
21 chr21_49590254 0 49590254 A A A G A G A A A A A A A A A A A A A A
21 chr21_49594739 0 49594739 A A A A A A A A G G A G A A A A A A A A
21 chr21_49597781 0 49597781 C C C C C C C C T T C T C C C C C C C C
21 chr21_49598011 0 49598011 G G G G G G G G G G G G G G A G G G G G
21 chr21_49607067 0 49607067 C C A C C C C C C C C C C C C C C C C C
21 chr21_49610896 0 49610896 C C C C C C C C C C C T C C C C C C C C
21 chr21_49613148 0 49613148 C C C C C C C C G G G G C C C C C C G G
21 chr21_49615773 0 49615773 T T T T T T T T T T C C T T T T T T T T
21 chr21_49618135 0 49618135 C C C C C T C C C C C C C C C C C C T T
21 chr21_49625901 0 49625901 T T T T T T T T C C C C T T T T T T C C
21 chr21_49628362 0 49628362 A A A A A G A A A A A A A A A A A A A A
21 chr21_49629708 0 49629708 G G G G G G G G A A A A G G G G G G A A
21 chr21_49637275 0 49637275 A A A A A A A A A A A A A G A A A A A A
21 chr21_49637773 0 49637773 C C C C C C C C T T T T C C C C C C T T
21 chr21_49638212 0 49638212 T T T T T T T T C C C C T T T T T T C C
21 chr21_49640522 0 49640522 A A A A A A A A A T A T A A A A A A A A
21 chr21_49643541 0 49643541 C T C C C C T T C C C C C T C C C C C C
21 chr21_49644867 0 49644867 T T T T T T T T C C C C T T T T T T C C
21 chr21_49645716 0 49645716 G G G G G G G G A A A A G G G G G G A A
21 chr21_49648488 0 49648488 C C C C C C C C C C C C A C C C C C C C
21 chr21_49649604 0 49649604 T T T T T T T T G G G G T T T T T T G G
21 chr21_49664367 0 49664367 A A A A A A A A T T T T A A A A A A T T
21 chr21_49664684 0 49664684 A A A A A A A A G G G G A A A A A A G G
21 chr21_49667741 0 49667741 C C C C C C C C G G G G C C C C C C G G
21 chr21_49667779 0 49667779 C C C C C C C C C T C T C C C C C C C C
21 chr21_49670372 0 49670372 C C C C C C C C C C C C T T C C C C C C
21 chr21_49671971 0 49671971 G G G G G G G G G G G G A A G G G G G G
21 chr21_49675308 0 49675308 G G G G G G G G G G G G G G G G G T G G
21 chr21_49679144 0 49679144 C C T T C C C C C C C C C C C C C C C C
21 chr21_49687120 0 49687120 C C C C C C C C C C C T C C C C C C C C
21 chr21_49694324 0 49694324 T T T T T T T T T T T T C T T T T T T T
21 chr21_49695334 0 49695334 G G G G G G G G G G A G G G G G G G G G
21 chr21_49698497 0 49698497 G G G G G G G G C G G G G G G G G G G G
21 chr21_49708835 0 49708835 T T C C C C T T C C C C C C C C C C C C
21 chr21_49712446 0 49712446 C C C C C C C C C C C C C C G G C C C C
21 chr21_49716284 0 49716284 C C C C C C C C C C C C C C C C A A C C
21 chr21_49717759 0 49717759 C C T T T T C C C C C C T T C C C C C C
21 chr21_49719652 0 49719652 G G G G G G G G G G G G G G A A G G G G
21 chr21_49722553 0 49722553 G G G G G G G G G G G G G G C G C C G G
21 chr21_49722663 0 49722663 T T T T T T T T T T T T C T C T T T T T
21 chr21_49729232 0 49729232 G G G G G G G G G G G G G G G G A G G G
21 chr21_49750486 0 49750486 T T T T T T T T T T T T T T C C T T T T
21 chr21_49764029 0 49764029 A A A A A A A A G G G G A A A A A A G G
21 chr21_49765295 0 49765295 A A A A A A G G A A A A A A A A A A A A
21 chr21_49767924 0 49767924 C C C C C C C C C C C C T T T T T T C C
21 chr21_49773102 0 49773102 A A A A A A A A G G G G A A A A A A G G
21 chr21_49780889 0 49780889 C C C C C C C C T T T T C C C C C C T T
21 chr21_49783240 0 49783240 A A G G A A A A A A A A A A A A A A A A
21 chr21_49790151 0 49790151 A A A A A A A A A A A A A A A A G G A A
21 chr21_49798191 0 49798191 T T T T T T T T T T T T T T A T T T T T
21 chr21_49800668 0 49800668 A A A A A A A A A G A G A A A A A A A A
21 chr21_49801620 0 49801620 G G A A G G G G G G G G A A A A A A G G
21 chr21_49802899 0 49802899 C C C C C C C C C C C C C T C C C C C C
21 chr21_49805074 0 49805074 G G G G G G G G A A A A G G G G G G A A
21 chr21_49807392 0 49807392 A A A A A A A A A C A A A A A A A A A A
21 chr21_49808377 0 49808377 C C C C C C C C T T T T C C C C C C T T
21 chr21_49809711 0 49809711 T T C T T T T T T T T T T T T T T T T T
21 chr21_49812431 0 49812431 C T T T C C T T C C C C T T T T T T C C
21 chr21_49813694 0 49813694 G G A A A A G G A A A A A A A A A A A A
21 chr21_49814956 0 49814956 G G G G G G G G G G G G G G A A G G G G
21 chr21_49823505 0 49823505 C C C C C C C C T T T T C C C C C C T T
21 chr21_49823575 0 49823575 C C C C C C C C C C C C C G C C C C C C
21 chr21_49824111 0 49824111 T T T T T T T T C C C C T T T T T T C C
21 chr21_49825272 0 49825272 T T T T T T T T T T T T C C T T T T T T
21 chr21_49835101 0 49835101 G G G G A G G G G G G G G G A A G G G G
21 chr21_49840766 0 49840766 G G G G G G G G G G G G G G A A G G G G
21 chr21_49841717 0 49841717 G G G G A G G G G G G G G G G G G G G G
21 chr21_49841887 0 49841887 G G G G G G G G G G G G G T G G G G G G
21 chr21_49845395 0 49845395 C C C C C C C C C C C C C C T T C C C C
21 chr21_49846419 0 49846419 G G G G G G G G G G G G G G A A G G G G
21 chr21_49848893 0 49848893 C C C C C C C C T T T T C C C C C C T T
21 chr21_49851911 0 49851911 G G G G G G G G A G G G A A G G G G G G
21 chr21_49853717 0 49853717 T T T T T T T T C C C C T T T T T T C C
21 chr21_49868042 0 49868042 A A A A A A A A A A A A A A A G A A A A
21 chr21_49869335 0 49869335 A G G G G G G G G G G G G G G G G G G G
21 chr21_49869352 0 49869352 C C C C C C C C C C C C C C C C T T C C
21 chr21_49870487 0 49870487 C C C C C C C C T T T T C C C C C C T T
21 chr21_49874883 0 49874883 A A A A A A A A A A A A A G A A A A A A
21 chr21_49875811 0 49875811 A A A A A A A A A A A G A A A A A A A A
21 chr21_49878761 0 49878761 C C A C C C C C C C C C C C C C C C C C
21 chr21_49882532 0 49882532 C C C C C C C C T T T T C C C C C C T T
21 chr21_49883735 0 49883735 C C C C C C C C C C C C C T C C C C C C
21 chr21_49885268 0 49885268 A A C C A C A A A A A A A A A A A A A A
21 chr21_49886420 0 49886420 C C C C C C C C T T T T C C C C C C T T
21 chr21_49891406 0 49891406 T T T T T T T T T T T T C T T T T T T T
21 chr21_49891523 0 49891523 G G A G G G G G G G G G G G G G G G G G
21 chr21_49892561 0 49892561 C C C C C C C C T T T T C C C C C C T T
21 chr21_49893107 0 49893107 T T T T T T T T T T T T T T T T C C T T
21 chr21_49894277 0 49894277 T T T T T T T T C C C C C C C C C C C C
21 chr21_49895415 0 49895415 T T T T T T T T T T T T C T C C T T T T
21 chr21_49896155 0 49896155 C C C C C C C C A A A A C C C C C C A A
21 chr21_49899988 0 49899988 C C C C C T C C C C C C T T T T T T C C
21 chr21_49906443 0 49906443 C C A C C C C C C C C C C C C C C C C C
21 chr21_49910046 0 49910046 A A A A A A A A A A A A C C A A A A A A
21 chr21_49912029 0 49912029 C C C C C C C C G G G G C C C C C C G G
21 chr21_49912889 0 49912889 C C C C C C C C C C C C C G C C C C C C
21 chr21_49916014 0 49916014 A A A A A A A A A A A A A A C C A A A A
21 chr21_49920341 0 49920341 C C C C C C C C C C C C C G C C C C C C
21 chr21_49933954 0 49933954 A A C C C C A A C C C C C C C C C C C C
21 chr21_49938958 0 49938958 A A A A A A A A A A A A C C A A A A A A
21 chr21_49939073 0 49939073 G G G G G G G G A A A A G G G G G G A A
21 chr21_49941647 0 49941647 T T T T T T T T C C C C T T T T T T C C
21 chr21_49942640 0 49942640 A A A A A A A A A C A A A A A A A A A A
21 chr21_49943594 0 49943594 G G A G G G G G G G G G G G G G G G G G
21 chr21_49952385 0 49952385 G G G G G G G G G G G G C C C C C C G G
21 chr21_49952968 0 49952968 G G G G G G G G C C C C G G G G G G C C
21 chr21_49960824 0 49960824 A A A A A A A A A A A A A A G G A A A A
21 chr21_49961532 0 49961532 A A A A A A A A G G G G A A A A A A G G
21 chr21_49968737 0 49968737 T T C T T T T T C C C C T T T T T T C C
21 chr21_49979382 0 49979382 A A A A A A A A G G G G A A A A A A G G
21 chr21_49987115 0 49987115 A A A A A A A A A A A A A T A A A A A A
21 chr21_49993763 0 49993763 A A G G G G A A G G G G A G G G G G G G
21 chr21_50009567 0 50009567 A A A A A A A A C C C C C C C C C C C C
21 chr21_50010463 0 50010463 G G G G G G G G G G A G G G G G G G G G
21 chr21_50016523 0 50016523 G G G G A G G G G G G G G G G G G G G G
21 chr21_50025165 0 50025165 A A A A A A A A G G G G A A A A A A G G
21 chr21_50032083 0 50032083 C C C C C C C C C C C T C C C C C C C C
21 chr21_50033398 0 50033398 T T T T T T T T T T T T T T T T A T T T
21 chr21_50039303 0 50039303 G G A A A A A A A A A A A A A A A A A A
21 chr21_50046904 0 50046904 A A A A A A A A G G G G A A A A A A G G
21 chr21_50050569 0 50050569 G G G G G G G G G G G G G G G G C G G G
21 chr21_50065843 0 50065843 C C C C C C G G C C C C C C C C C C C C
21 chr21_50082627 0 50082627 T T T T T T T T C C C C T T T T T T C C
21 chr21_50087653 0 50087653 T T T T T T T T A T T T T T T T T T T T
21 chr21_50101558 0 50101558 C C C C C C C C C C C C C C C C C T C C
21 chr21_50112644 0 50112644 C C C C C C C C T T T T T T T T T T T T
21 chr21_50114563 0 50114563 C C C C C C C C C C C C C C C T C C C C
21 chr21_50115481 0 50115481 A A A A A A A A A A A A A C A A A A A A
21 chr21_50128129 0 50128129 G G G G G G G G A A A A G G G G G G A A
21 chr21_50133478 0 50133478 T T T T T T T T T T T T G G T T T T T T
21 chr21_50142441 0 50142441 T T T T T T T T C C C C T T T T T T C C
21 chr21_50162586 0 50162586 T T T T T T T T G G G G T T T T T T G G
21 chr21_50162958 0 50162958 T T T T T T T T T T T T T T T T C C T T
21 chr21_50163228 0 50163228 A A A A A A A A G G G G A A A A A A G G
21 chr21_50163516 0 50163516 C C C C C C C C G G G G C C C C C C G G
21 chr21_50164138 0 50164138 G G G G G G G G G G G G A A G G G G G G
21 chr21_50166114 0 50166114 T T T T T T T T C C C C T T T T T T C C
21 chr21_50169108 0 50169108 C C C C C T C C C C C C C C C C C C C C
21 chr21_50171263 0 50171263 T T A A A T T T T T T T T T T T T T T T
21 chr21_50173255 0 50173255 T T C C C C T T T T T T T T T T T T T T
21 chr21_50183403 0 50183403 G G G G G G G G A A A A G G G G G G A A
21 chr21_50196344 0 50196344 A A A A A A A A A A A A A A A G A A A A
21 chr21_50207649 0 50207649 T T T T T T T T G G G G T T T T T T G G
21 chr21_50207781 0 50207781 T T T T T T T T G G G G T T T T T T G G
21 chr21_50209615 0 50209615 A G A A A A A A A A A A A A A A A A A A
21 chr21_50214748 0 50214748 T T T T T T T T C C C C T T T T T T C C
21 chr21_50217173 0 50217173 C C C C C C C C T T T T C C C C C C T T
21 chr21_50219029 0 50219029 T T T T T T T T T T T T C T T T T T T T
21 chr21_50221350 0 50221350 T T C C C C T T T T T T T T T T T T T T
21 chr21_50222715 0 50222715 A A A A A A A A A A A G A A A A A A A A
21 chr21_50224721 0 50224721 C C C C C C T T C C C C C C C C C C C C
21 chr21_50224915 0 50224915 G G G G G G G G C C C C G G G G G G C C
21 chr21_50225940 0 50225940 A A A A A A A A G G G G A A A A A A G G
21 chr21_50229215 0 50229215 T T T T T T T T C C C C T T T T T T C C
21 chr21_50231979 0 50231979 T T C C C C T T C C C C C C C C C C C C
21 chr21_50239623 0 50239623 C C C C C C C C A C A A C C C C C C C C
21 chr21_50249384 0 50249384 G G G G G G G G A A A A G G G G G G A A
21 chr21_50251511 0 50251511 G G A A A A A A A A A A A A A A A A A A
21 chr21_50252898 0 50252898 C C T T C C C C C C C C C C C C C C C C
21 chr21_50256580 0 50256580 T T T T T T T T T T T T T T C C T T T T
21 chr21_50263079 0 50263079 T T T T T T T T C C C C T T T T T T C C
21 chr21_50266404 0 50266404 C C C T C C C C C C C C C T C C C C C C
21 chr21_50269422 0 50269422 A A A A A A G G A A A A A A A A A A A A
21 chr21_50272333 0 50272333 G G G G A G G G G G G G G G G G G G G G
21 chr21_50282170 0 50282170 A A A A A A A A A A A A A G A A A A A A
21 chr21_50285098 0 50285098 G G G G G G G G G G G G G T G G G G G G
21 chr21_50285832 0 50285832 T T T T T T T T C C C C T T T T T T C C
21 chr21_50287795 0 50287795 T T T T T T T T G G G G T T T T T T G G
21 chr21_50289869 0 50289869 A A A A A A A A A A A A A A A A A G A A
21 chr21_50307741 0 50307741 G G G G G G G G C C C C G G G G G G C C
21 chr21_50312129 0 50312129 G G G G G G G G T T T T G G G G G G T T
21 chr21_50326078 0 50326078 T T A T T T T T T T T T T T T T T T T T
21 chr21_50327885 0 50327885 T T C C C T T T C C C C C C C C T T C C
21 chr21_50330405 0 50330405 G G G G G G G G A A A A G G G G G G A A
21 chr21_50334170 0 50334170 T T T T T T T T T T C T T T T T T T T T
21 chr21_50338404 0 50338404 C C C C C C T T C C C C C C C C C C C C
21 chr21_50345249 0 50345249 C C C C C C C C C T C T C C C C C C C C
21 chr21_50349012 0 50349012 C C C C C C C C C T C C C C C C C C C C
21 chr21_50349280 0 50349280 C C C C A C C C C C C C C C C C C C C C
21 chr21_50354129 0 50354129 T T C C C C T T C C C C C C C C C C C C
21 chr21_50357055 0 50357055 A A A A A A A A A T A A A A A A A A T T
21 chr21_50362716 0 50362716 C C C C C T C C C C C C C C C C T T C C
21 chr21_50370508 0 50370508 G G G G G G G G A A A A A A A A A A A A
21 chr21_50371746 0 50371746 A A A A A A A A A C A C A A A A A A C C
21 chr21_50382776 0 50382776 T T T T T T T T C C C C T T T T T T C C
21 chr21_50383753 0 50383753 A A A A A A A A A A A G A A A A A A A A
21 chr21_50387165 0 50387165 C C C C C C C C C C C C C C C C T T C C
21 chr21_50387762 0 50387762 A A A A A A A A A A A A A G A A A A A A
21 chr21_50398997 0 50398997 T T T T T T T T C C C C T T T T T T C C
21 chr21_50402418 0 50402418 T T T T T T T T T T T T C T T T T T T T
21 chr21_50408488 0 50408488 T T T T T T T T T T T T G T T T T T T T
21 chr21_50411723 0 50411723 A A A A A A A A A A A A C C A A A A A A
21 chr21_50412254 0 50412254 T T C C C C T T C C C C C C C C C C C C
21 chr21_50417778 0 50417778 G G G G G G G G G G A G G G G G G G G G
21 chr21_50418778 0 50418778 A A A A A A A A G G G G A A A A A A G G
21 chr21_50425116 0 50425116 C C C C C C C C C C C C C C C T C C C C
21 chr21_50430949 0 50430949 T T C C C C T T T T T T T T T T T T T T
21 chr21_50431336 0 50431336 T T T T T T T T C C C C T T T T T T T T
21 chr21_50438170 0 50438170 A G G G G G A A G G G G G G G G G G G G
21 chr21_50440650 0 50440650 C C C C C C C C C C C G C C C C C C C C
21 chr21_50442604 0 50442604 G G G G G G G G G G G G A G G G G G G G
21 chr21_50446486 0 50446486 C C C C C C C C C C C C C T C C C C C C
21 chr21_50457693 0 50457693 T T T T T T T T C C C C T T T T T T C C
21 chr21_50458463 0 50458463 C C C C C C C C A A A A C C C C C C A A
21 chr21_50460724 0 50460724 A A A A A A A A A A A A A G A A A A A A
21 chr21_50468604 0 50468604 T T T T T T C C T T T T T T T T T T T T
21 chr21_50478519 0 50478519 G G G G G G G G G G G G G G G G A G G G
21 chr21_50480944 0 50480944 C C C C C C C C T T T T C C T T C C T T
21 chr21_50492256 0 50492256 C C C C C C C C C C C C C T C C C C C C
21 chr21_50494289 0 50494289 C C C C C C C C C C C C C C T T C C C C
21 chr21_50494613 0 50494613 G G G G G G G G G G G G G G G G T T G G
21 chr21_50497148 0 50497148 A A A A A A A A G G G G A A A A A A G G
21 chr21_50498396 0 50498396 T T T T T T T T A A A A T T T T T T A A
21 chr21_50499616 0 50499616 C C C C C C C C T T T T C C C T C C T T
21 chr21_50499722 0 50499722 G G C C C G G G G G G G G G G G G G G G
21 chr21_50508217 0 50508217 G G G G G G G G A A A A G G G G G G A A
21 chr21_50516547 0 50516547 G G A A A G G G G G G G G G G G G G G G
21 chr21_50520164 0 50520164 G G G G G G G G G G G G G G G G A G G G
21 chr21_50524351 0 50524351 C C C C C C C C C C C C A C C C C C C C
21 chr21_50530437 0 50530437 G G G G G G G G C C C C G G G G G G C C
21 chr21_50532486 0 50532486 T T T T T T T T T T T T T T G T T T T T
21 chr21_50534540 0 50534540 A A G G A G A A G G G G G G A A G G G G
21 chr21_50535562 0 50535562 C C C C C G C C C C C C C C C C C C C C
21 chr21_50544001 0 50544001 A A A A A A A A A C A A A A A A A A A A
21 chr21_50557303 0 50557303 T T T T T T T T C C C C T T T T T T C C
21 chr21_50559575 0 50559575 G G G G G G G G A A A A G G G G G G A A
21 chr21_50565351 0 50565351 T T T T T T T T G G G G T T T T T T G G
21 chr21_50566901 0 50566901 C C C C C C C C T T T T C C C C C C T T
21 chr21_50569997 0 50569997 C C C C C C C C T T T T C C C C C C T T
21 chr21_50575212 0 50575212 T T C C C C C C C C C C C C C C C C C C
21 chr21_50579828 0 50579828 T T T T T T T T C C C C T T T T T T C C
21 chr21_50581931 0 50581931 G G G G G G G G G G A G G G G G G G G G
21 chr21_50583825 0 50583825 G G G G G G G G A A A A G G G G G G A A
21 chr21_50584434 0 50584434 G G A A A G G G G G G G G G G G G G G G
21 chr21_50585662 0 50585662 C C C C C T C C C C C C C C C C C C C C
21 chr21_50594977 0 50594977 T T T T T T T T T T T T T T C C T T T T
21 chr21_50602567 0 50602567 T T C C C C T T C C C C C C C C C C C C
21 chr21_50616006 0 50616006 C C C C C C C C C C C C C C C C A A C C
21 chr21_50619897 0 50619897 T T T T C T T T T T T T T T T T T T T T
21 chr21_50631010 0 50631010 T T T T T T T T C C C C T T T T T T C C
21 chr21_50636982 0 50636982 C C C C C C C C A A A A C C C C C C A A
21 chr21_50644949 0 50644949 G G G G G G G G G G G G G G G G A A G G
21 chr21_50648425 0 50648425 C C C C C C C C C C C C G G C C C C C C
21 chr21_50651517 0 50651517 T T C C T T T T T T T T C C C C C C T T
21 chr21_50652659 0 50652659 C C C C C C C C T T T T C C C C C C T T
21 chr21_50658500 0 50658500 A A A A A A A A A A A A G G G G G G A A
21 chr21_50659835 0 50659835 G G C C G G G G G G G G C C G G G G G G
21 chr21_50662420 0 50662420 C T T T T T T T T T T T T T T T T T T T
21 chr21_50667052 0 50667052 C C T T C C C C C C C C C C C C C C C C
21 chr21_50675023 0 50675023 T T T T T T T T T T T T T T T T C C T T
21 chr21_50677561 0 50677561 T T T T T T T T G G G G T T T T T T G G
21 chr21_50679608 0 50679608 A A A G A A A A A A A A A A A A A A A A
21 chr21_50685577 0 50685577 C C C C C C C C C C C C C C C T C C C C
21 chr21_50687036 0 50687036 A A A A A A A A G G G G A A A A A A G G
21 chr21_50691215 0 50691215 G G A G G G G G G G G G G G G G G G G G
21 chr21_50697509 0 50697509 C C T T T T C C C C C C C C C C C C C C
21 chr21_50715688 0 50715688 A A A A A A A A A A A A A A A T A A A A
21 chr21_50721914 0 50721914 T T T T T T T T T T T T T T C T T T T T
21 chr21_50722617 0 50722617 A A A A A A A A A G G G A A A A A A G G
21 chr21_50724071 0 50724071 T T T T T T A T T T T T T T T T T T T T
21 chr21_50726198 0 50726198 C C C C C C C C C C C C T T C C C C C C
21 chr21_50734321 0 50734321 T T T T T T T T C T T T T T T T T T C C
21 chr21_50734329 0 50734329 A A G G G G A G G G G G G G G G G G G G
21 chr21_50735367 0 50735367 T T T T T T T T C C C C T T T T T T C C
21 chr21_50740291 0 50740291 G G G G G G G G A G G G G G G G G G A A
21 chr21_50743445 0 50743445 G G G G T T G G G G G G G G G G G G G G
21 chr21_50752907 0 50752907 A A G G A G A A A A A A A A A A A A A A
21 chr21_50753039 0 50753039 G G A A G G G G G G G G G G G G G G G G
21 chr21_50753544 0 50753544 T T T T T T T T T T C T T T T T T T T T
21 chr21_50764693 0 50764693 G G G G G G G G G G G G G T T T T T G G
21 chr21_50777242 0 50777242 T T T T T T T T G G G G T T T T T T G G
21 chr21_50780006 0 50780006 T T T T T T T T A A A A T T T T T T A A
21 chr21_50792277 0 50792277 T T T T T T T T T T T T C C T T C C T T
21 chr21_50794735 0 50794735 G G A A A A G G G G G G A A A A A A G G
21 chr21_50796416 0 50796416 G G G G G G G G G G G G G G G T G G G G
21 chr21_50800075 0 50800075 T T T T T T T T T T T T C T T T T T T T
21 chr21_50808792 0 50808792 G G G G G G G G A G G G G G G G G G G G
21 chr21_50812188 0 50812188 G G G G C G G G G G G G G G G G G G G G
21 chr21_50821437 0 50821437 G G G G G G G G G G G G G G G G A A G G
21 chr21_50829318 0 50829318 T T T T G T T T T T T T T T T T T T T T
21 chr21_50841714 0 50841714 T T C C C C C T C C C C C C C C C C C C
21 chr21_50842190 0 50842190 C C C C C C C C A C C C C C C C C C A A
21 chr21_50842822 0 50842822 C C A A A A C C A A A A A A A A A A A A
21 chr21_50847688 0 50847688 T T T T A T T T T T T T T T T T T T T T
21 chr21_50850309 0 50850309 G G G G G G G G A A A A G G G G G G A A
21 chr21_50854596 0 50854596 G G G G G G G G A A A G G G G G G G A A
21 chr21_50872074 0 50872074 T T T T T T T T C C C C T T T T T T C C
21 chr21_50878802 0 50878802 C C C C C C C C C C C C C T C C C C C C
21 chr21_50879286 0 50879286 A A A A A A A A A A A A A A A A G G A A
21 chr21_50884509 0 50884509 G G G G G G G G A A A G G G G G G G G G
21 chr21_50884952 0 50884952 T T T T T T T T G G G G T T T T T T G G
21 chr21_50884996 0 50884996 A A A A A A A A G G G G A A A A A A G G
21 chr21_50889103 0 50889103 T T T T T T T T T T C T T T T T T T T T
21 chr21_50892554 0 50892554 A A A A A A A A A A A A A C A A A A A A
21 chr21_50896684 0 50896684 T T T T T T T T C C C T T T T T T T T T
21 chr21_50898947 0 50898947 C C T T T T C C T T T T T T T T T T T T
21 chr21_50899031 0 50899031 C C C C C C C C C C C C C C C T C C C C
21 chr21_50899948 0 50899948 C C C C C C C C T T C T C C C C T T C C
21 chr21_50901011 0 50901011 G G G G G G G G A A G G G G G G G G G G
21 chr21_50903526 0 50903526 A A A A A A A A C C C C A A A A A A C C
21 chr21_50909268 0 50909268 T T C C T T T T C C C C C C C C C C C C
21 chr21_50909692 0 50909692 C C C C C C C C T T T T C C C C C C T T
21 chr21_50916660 0 50916660 C C C C C C C T C C C C C C C C C C C C
21 chr21_50923731 0 50923731 G G A A A A A G A A A A A A A A A A A A
21 chr21_50937268 0 50937268 A A A A A A A A A G A G A A A A A A A A
21 chr21_50938392 0 50938392 A A A A A A A A A A A A A A G G A A A A
21 chr21_50941111 0 50941111 G G G G G T G G G G G G G G G G G G G G
21 chr21_50941199 0 50941199 G G G G A A G G G G G G G G G G G G G G
21 chr21_50946715 0 50946715 T T T T T T T T A A T T T T T T T T A A
21 chr21_50948773 0 50948773 C C C C C G C C C C C C C C C C C C C C
21 chr21_50965917 0 50965917 C C C C C C C C A C C C C C C C C C C C
21 chr21_50966348 0 50966348 A A A A A A A A A A A A A A A G A A A A
21 chr21_50978986 0 50978986 A A A A A A A A A A A A A A A A C C A A
21 chr21_50983653 0 50983653 C C C C C C C C C T C C C C C C C C C C
21 chr21_50995856 0 50995856 C C C C C C C C C C C C C C T T C C C C
21 chr21_51006476 0 51006476 G G T T G T G G T T T T T T T T T T T T
21 chr21_51007468 0 51007468 G G A A A A A G A A A A A A A A A A A A
21 chr21_51022392 0 51022392 A A A A A A A A A A A A A A C C A A A A
21 chr21_51022847 0 51022847 A A A A A A A A A A A A C C C C C C A A
21 chr21_51026766 0 51026766 G G G G G G G G A G A G G G G G G G A A
21 chr21_51027490 0 51027490 G G G G A G G G G G G G G G G G G G G G
21 chr21_51032340 0 51032340 T T T T T T T T T T T T T T C C T T T T
21 chr21_51044372 0 51044372 G G G G C G G G G G G G G G G G G G G G
21 chr21_51048162 0 51048162 T T C C C C C T C C C C C C C C C C C C
21 chr21_51055600 0 51055600 A A A A A A A A G G G G A A A A A A G G
21 chr21_51057758 0 51057758 C C C T C C C C C C C C C C C C C C C C
21 chr21_51059401 0 51059401 T T T T C T T T T T T T T T T T T T T T
21 chr21_51061071 0 51061071 G G G G G G G G C C C C G G G G G G C C
21 chr21_51068980 0 51068980 G G G T G G G G G T G G G G G G G G T T
21 chr21_51070633 0 51070633 G G G G G G G G A A A A G G G G G G A A
21 chr21_51072258 0 51072258 T T T T T T T T C T C C T T T T T T T T
21 chr21_51077831 0 51077831 A A A A A A A A A A A A A G A A A A A A
21 chr21_51078560 0 51078560 T T T T T T T T C T T T T T T T T T C C
21 chr21_51088082 0 51088082 G G A A G G G G G G G G G G G G G G G G
21 chr21_51091191 0 51091191 T T T T T T T T G G G G T T T T T T G G
21 chr21_51095168 0 51095168 G G G G G G G G G G G G G G A A G G G G
21 chr21_51100574 0 51100574 T T T T T T T T G G G G T T T T T T G G
21 chr21_51102571 0 51102571 A A A A A A A A C C C C A A A A A A C C
21 chr21_51106265 0 51106265 G G G G G G G G G G A G G G G G G G A A
21 chr21_51109618 0 51109618 T T T T T T T T C C C C T T T T T T C C
21 chr21_51113828 0 51113828 G G G G G G G G G G G G G G A A G G G G
21 chr21_51121000 0 51121000 G G G G G G G G A A A A G G G G G G A A
21 chr21_51121400 0 51121400 G G C G G G G G G G G G G G G G G G G G
21 chr21_51125079 0 51125079 C C C C C C C C C C C C C C T T C C C C
21 chr21_51127710 0 51127710 G G G G G G G G G G G G G G C C G G G G
21 chr21_51140688 0 51140688 A G A A A A A G A A A A A A A A A A A A
21 chr21_51146570 0 51146570 C C C C C C C C T T T T C C C C C C T T
21 chr21_51147841 0 51147841 T T T T T T T T G G G T T T T T T T G G
21 chr21_51154580 0 51154580 C C C C C C C C T T T T C C C C C C T T
21 chr21_51156497 0 51156497 G G C C C C C G C C C C C C C C C C C C
21 chr21_51161096 0 51161096 A A A A A A A A G G G G A A A A A A G G
21 chr21_51162128 0 51162128 C C C C C C C C C C C C C C G G C C C C
21 chr21_51163855 0 51163855 T T T T T T T T T T T T C T T T T T T T
21 chr21_51170082 0 51170082 G G G G G G G G G G G G G G A A A A G G
21 chr21_51172692 0 51172692 A A A A A A A G A A A A A A A A A A A A
21 chr21_51175393 0 51175393 G G G G G G G G G G G G A G G G G G G G
21 chr21_51184030 0 51184030 G G G G A G G G G G G G G G G G G G G G
21 chr21_51184574 0 51184574 A A A G A A A A A A A A A G A A A A A A
21 chr21_51186749 0 51186749 T T T T T T T T A A A A T T T T T T A A
21 chr21_51194572 0 51194572 G G G G G G G G G G G G G G C C G G G G
21 chr21_51196414 0 51196414 C C C C C C C C C T C C C C C C C C C C
21 chr21_51205231 0 51205231 A A A A A A A A G G G G G G G G G G G G
21 chr21_51213597 0 51213597 G G G G A G G G G G G G G G G G G G G G
21 chr21_51214503 0 51214503 C C G G G G C G G G G G G G G G G G G G
21 chr21_51241367 0 51241367 G G A A G G G G G G G G G G G G G G A A
21 chr21_51251782 0 51251782 G G G G G G A G G G G G G G G G G G G G
21 chr21_51256383 0 51256383 A A A A G G A A A A A A A A A A A A A A
21 chr21_51262094 0 51262094 A A A A A A A A G G G G A A A A A A G G
21 chr21_51267943 0 51267943 C C C C C C C C G G G G C C C C C C G G
21 chr21_51267961 0 51267961 C C C C C C C C C C C C C T C C C C C C
21 chr21_51273735 0 51273735 G G G G G G G G A A A A G G G G G G A A
21 chr21_51274022 0 51274022 A A A A A C A A A A A A A A A A A A A A
21 chr21_51279239 0 51279239 G G G G G G G G A A A A G G G G G G A A
21 chr21_51280559 0 51280559 T T T T T T T T G G G G T T T T T T G G
21 chr21_51286258 0 51286258 C C C C C C C C T T T T C C C C C C T T
21 chr21_51296818 0 51296818 C T C C C C C T C C C C C C C C C C C C
21 chr21_51297136 0 51297136 T T T T T T T T T T T T T T T T C C T T
21 chr21_51304824 0 51304824 A A A G A G A A A A A A A A A A A A A A
21 chr21_51306079 0 51306079 G G G G G G G G G G G G G G A A G G G G
21 chr21_51312778 0 51312778 T T C T C T T T T T T T T T T T T T T T
21 chr21_51315467 0 51315467 C C C C C C C C C T C C C C C C C C C C
21 chr21_51319516 0 51319516 T T G T G T T T T T T T T T T T T T T T
21 chr21_51323742 0 51323742 G G A G G G G G G G G G G G G G G G G G
21 chr21_51328647 0 51328647 C C C C A C C C C C C C C C C C C C C C
21 chr21_51358380 0 51358380 C C C C C C C C T T T T C C C C C C T T
21 chr21_51363748 0 51363748 C C C C C T C C C C C C C C C C C C C C
21 chr21_51363966 0 51363966 C C C C C C C T C C C C C C C C C C C C
21 chr21_51376410 0 51376410 T T C C C C T T C C C C C C C C C C C C
21 chr21_51380360 0 51380360 T T T T T T T T G G G G T T T T T T G G
21 chr21_51382249 0 51382249 T T T T T T T T C C C C T T T T T T C C
21 chr21_51384437 0 51384437 C C C C C C C C A A A A C C C C C C A A
21 chr21_51386572 0 51386572 T T T T T T T T T T T T T T T T C C T T
21 chr21_51395826 0 51395826 T T T T G T T T G G G G T T T T T T G G
21 chr21_51397528 0 51397528 T T T T T T T T A A A A T T T T T T A A
21 chr21_51398137 0 51398137 A A A A A A A A G G G G A A A A A A G G
21 chr21_51398897 0 51398897 G G G G G G G G A A A A G G G G G G A A
21 chr21_51406700 0 51406700 C C C C C C C C C T C C C C C C C C C C
21 chr21_51412671 0 51412671 A A A A A A A A A A A A C C A A A A A A
21 chr21_51413432 0 51413432 A A A A A A A A A A A A A A A A T T A A
21 chr21_51416924 0 51416924 C C C C C C C C T T T T C C C C C C T T
21 chr21_51425278 0 51425278 G G G G C G G G G G G G G G G G G G G G
21 chr21_51434044 0 51434044 C C C C C C C C T T T T C C C C C C T T
21 chr21_51434201 0 51434201 T T C T C T T T T T T T T T T T T T T T
21 chr21_51434482 0 51434482 T T T T T T T T C C C C T T T T T T C C
21 chr21_51441946 0 51441946 C C C C C C C C T T T T C C C C C C T T
21 chr21_51443833 0 51443833 T T C T C T T T T T T T T T T T T T T T
21 chr21_51448130 0 51448130 T T C C C T T T T T T T T T T T T T T T
21 chr21_51452474 0 51452474 T T T T T T T T C C C C C C C C C C C C
21 chr21_51455204 0 51455204 G G G G A G G G G G G G G G G G G G G G
21 chr21_51461381 0 51461381 T T T T T T T T G G G G T T T T T T G G
21 chr21_51461592 0 51461592 T T C T C T T T T T T T T T T T T T T T
21 chr21_51462749 0 51462749 C C C C C C C C T T T T C C C C C C T T
21 chr21_51464558 0 51464558 C C C C C C C C T T T T C C C C C C T T
21 chr21_51464576 0 51464576 C C C C C C C C G G G G C C C C C C G G
21 chr21_51468518 0 51468518 T T C C C C C C C C C C C C C C C C C C
21 chr21_51475731 0 51475731 G G G G G G G G G G A G G G G G G G G G
21 chr21_51481877 0 51481877 T T T T T T T T T T T T C C T T T T T T
21 chr21_51490647 0 51490647 A A A A A T A A A A A A A A A A A A A A
21 chr21_51493308 0 51493308 T T T T T T T T C C C C T T T T T T C C
21 chr21_51496785 0 51496785 T T T T T T T T C C C C T T T T T T C C
21 chr21_51501643 0 51501643 T T C C T T T T T T T T T T T T T T T T
21 chr21_51505439 0 51505439 C C C C C C C C T T T T C C C C C C T T
21 chr21_51505532 0 51505532 T T T T T T T T C C C C T T T T T T C C
21 chr21_51508283 0 51508283 C C C C C C C C C C C C C C T T C C C C
21 chr21_51511992 0 51511992 G G G G G G G G A A A A G G G G G G A A
21 chr21_51512472 0 51512472 T T T T T T T T G G G G T T T T T T G G
21 chr21_51512682 0 51512682 C C C C C C C C C C C C C C C C C T C C
21 chr21_51512774 0 51512774 T T T T T T T T C C C C T T T T T T C C
21 chr21_51516307 0 51516307 G G G G G G G G G G G G G G A A G G G G
21 chr21_51520713 0 51520713 G G G G G T G G G G G G G G G G G G G G
21 chr21_51520806 0 51520806 C C T T C C C C C C C C C C C C C C C C
21 chr21_51546833 0 51546833 A A A A A A A A A A A A G G G G A A A A
21 chr21_51548456 0 51548456 A A A A A A A A A A A A A A A A A G A A
21 chr21_51551148 0 51551148 A A G G G G A A G G G G A G G G G G G G
21 chr21_51552925 0 51552925 C C C C C C C C C C C C C C C T C C C C
21 chr21_51559877 0 51559877 G G G G G G G G G G G G A G G G G G G G
21 chr21_51563579 0 51563579 A A A A A A A A C C C C A A A A A A C C
21 chr21_51565753 0 51565753 T T T T T T T T T T T T T T C C T T T T
21 chr21_51570588 0 51570588 G G A A A G G G G G G G G G G G G G G G
21 chr21_51580278 0 51580278 C C C C C C C C T T T T C C C C C C T T
21 chr21_51596383 0 51596383 A A A A A T A A A A A A A A A A A A A A
21 chr21_51604977 0 51604977 G G G G G G G G T T T T G G G G G G T T
21 chr21_51616343 0 51616343 T T T T G T T T T T T T T T T T T T T T
21 chr21_51618570 0 51618570 C C C C C C A C C C C C C C C C C C C C
21 chr21_51619975 0 51619975 G G G G G G G G G G G G G G G G A A G G
21 chr21_51620578 0 51620578 C C C C C C C C C C C C C T C C C C C C
21 chr21_51625918 0 51625918 C C C C C C C C C C C T C C C C C C C C
21 chr21_51627294 0 51627294 G G G G A G G G G G G G G G G G G G G G
21 chr21_51629147 0 51629147 T T T T T T T T C C C T T T T T T T C C
21 chr21_51634187 0 51634187 C C C C C C C C T T C T C C C C C C T T
21 chr21_51635890 0 51635890 T T T T T T T T T T T T C C T T T T T T
21 chr21_51642556 0 51642556 G G G G G G G G T T T T G G G G G G T T
21 chr21_51645035 0 51645035 G G G G G G G G G G A G G G G G G G G G
21 chr21_51647047 0 51647047 G G G G G G G G G G G G G G A A G G G G
21 chr21_51648958 0 51648958 T T T T T T T T T T T T C T T T T T T T
21 chr21_51649147 0 51649147 T T C T C T T T C C C C C T C C C C C C
21 chr21_51653119 0 51653119 A A A A A A A A A A A C A A A A A A A A
21 chr21_51654979 0 51654979 C C C T C T C C C C C T C C C C C C C C
21 chr21_51656176 0 51656176 C C C C C C C C C C C C C T C C C C C C
21 chr21_51666571 0 51666571 C C C C C T C C C C C C C C C C C C C C
21 chr21_51668057 0 51668057 G G G G C G G G G G G G G G G G G G G G
21 chr21_51682546 0 51682546 A G G G G G G G G G G G G G G G G G G G
21 chr21_51683868 0 51683868 A A T T T T T T T T T T T T T T T T T T
21 chr21_51693822 0 51693822 G G G G G G A A G G G G G G G G G G G G
21 chr21_51699371 0 51699371 G G G G G G G G C G G G G G G G G G G G
21 chr21_51702970 0 51702970 G G G G G G G G G G G G G G A G G G G G
21 chr21_51712637 0 51712637 G G G G G G G G A A A A G G G G G G A A
21 chr21_51716117 0 51716117 A A A A A A A A C C C C A A A A A A C C
21 chr21_51719493 0 51719493 A A A A A A A A A A A A A A A C A A A A
21 chr21_51723906 0 51723906 T T C C T T T T T T T T T T T T T T T T
21 chr21_51726469 0 51726469 A A A A A T A A A A A A A A A A A A A A
21 chr21_51727189 0 51727189 A A G G G G A A G G G G G G G G G G G G
21 chr21_51731930 0 51731930 C C C C C C C C C C C C C C C C C T C C
21 chr21_51735879 0 51735879 G G G G G G G G G G G G G G A A G G G G
21 chr21_51739061 0 51739061 C C C C C T C C C C C C C C C C C C T T
21 chr21_51741340 0 51741340 T T T T T T T T T T T T C T T T T T T T
21 chr21_51745212 0 51745212 G G G G G G G G A G G G G G G G G G G G
21 chr21_51754369 0 51754369 T T T T T T T T T T T T T T T T C C T T
21 chr21_51764711 0 51764711 G G G G A G G G G G G G G G G G G G G G
21 chr21_51764719 0 51764719 T T T T T T T T C T C T T T T T T T T T
21 chr21_51765319 0 51765319 A A A T A A A A A A A A A A A A A A A A
21 chr21_51766853 0 51766853 T T T T T T T T T T T T A A T T T T T T
21 chr21_51775004 0 51775004 G G C G C C G G G G G G G G G G G G G G
21 chr21_51788515 0 51788515 T T A T A T T T A A A A T T A A T T A A
21 chr21_51802151 0 51802151 C C C C C C A C C C C C C C C C C C C C
21 chr21_51803014 0 51803014 G G G G G G G G G G G G G G A G G G G G
21 chr21_51812173 0 51812173 A A A A A A A A G G G G A A A A A A G G
21 chr21_51814049 0 51814049 A A A A A A A A G G G G A A A A A A G G
21 chr21_51821996 0 51821996 G G G G A G G G G G G G G G G G G G G G
21 chr21_51823900 0 51823900 G G G G G G G G G G G G A A G G G G G G
21 chr21_51827919 0 51827919 C T T T T T T T T T T T T T T T T T T T
21 chr21_51828319 0 51828319 A G A A A A G G A A A A A A A A A A A A
21 chr21_51828670 0 51828670 C C C G C G C C C C C C C C C C C C C C
21 chr21_51830194 0 51830194 C C C C C C C C C C C C C C C C G G C C
21 chr21_51834678 0 51834678 G G G G G G G G T T T T G G G G G G T T
21 chr21_51838591 0 51838591 A A A A A A A A A A A A A A A C A A A A
21 chr21_51838768 0 51838768 C C C C C C C T C C C C C C C C C C C C
21 chr21_51842747 0 51842747 A A A A A A A A G G G G A A A A A A G G
21 chr21_51845941 0 51845941 T T T T T T T T T T T T C T T T T T T T
21 chr21_51849886 0 51849886 C C C C C C C C T T T T C C C C C C T T
21 chr21_51854283 0 51854283 C T T T T T C C C C C C C C C C C C C C
21 chr21_51862422 0 51862422 C C C C C C C C C C C C C T C C C C C C
21 chr21_51872856 0 51872856 C C C C C C C C T T T T C C C C C C T T
21 chr21_51875810 0 51875810 A A A A A A A A A G A G A A A A A A A A
21 chr21_51885422 0 51885422 A A A A A G A A A A A A A A A A A A A A
21 chr21_51894173 0 51894173 G G G G G G G G G G C G G G G G G G G G
21 chr21_51909346 0 51909346 G G G G G G G G T T T T G G G G G G T T
21 chr21_51909618 0 51909618 G G G G G G A G G G G G G G G G G G A A
21 chr21_51911567 0 51911567 C C T T C T C C C C C C C C C C C C C C
21 chr21_51912644 0 51912644 G G G G G G G G A A A A G G G G G G A A
21 chr21_51917119 0 51917119 C C C G C C C C C C C C C C C C C C C C
21 chr21_51919490 0 51919490 T T T T T T T T T T T T C T C C T T T T
21 chr21_51922335 0 51922335 A A A A A A A A A A A A A A G G A A A A
21 chr21_51926176 0 51926176 C C C C C C C C G G G G C C C C C C G G
21 chr21_51931607 0 51931607 A A A A A A A A G G G G A A A A A A G G
21 chr21_51939555 0 51939555 C C C C C C C C T T T T C C C C C C T T
21 chr21_51939797 0 51939797 T T C T C T T T C C C C C C C C C C C C
21 chr21_51945918 0 51945918 T T T T T T T T T T T T C T T T T T T T
21 chr21_51947289 0 51947289 G G G G G G G G A A A A G G G G G G A A
21 chr21_51957165 0 51957165 G G G G G G G G G G G G G G G G G T G G
21 chr21_51973470 0 51973470 G G G G G G G G A A A A G G G G G G A A
21 chr21_51975536 0 51975536 G G A A A A G G A A A A A A A A A A A A
21 chr21_51988197 0 51988197 C C C C C T C C C C C C C C C C C C C C
21 chr21_51997715 0 51997715 C C C C C C C C T T T T C C C C C C T T
21 chr21_51998029 0 51998029 A A A A A A A A A A A A A A G G A A A A
21 chr21_52000808 0 52000808 C C C C C C C C T T T T C C C C C C T T
21 chr21_52002317 0 52002317 A A A A A A A A T T T T A A A A A A T T
21 chr21_52002921 0 52002921 T T T T T T T T G G G G T T T T T T G G
21 chr21_52004776 0 52004776 A A A A A A A A A A A A A G A A A A A A
21 chr21_52007448 0 52007448 G G A A A A G G A A A A A A A A A A A A
21 chr21_52008303 0 52008303 C C C T C C C C C C C C C C C C C C C C
21 chr21_52008389 0 52008389 C C T T T T C C T T T T T T T T T T T T
21 chr21_52010132 0 52010132 G G G G G G G G G G G G G G G G C C G G
21 chr21_52013858 0 52013858 G G G G G G G G C C C C G G G G G G C C
21 chr21_52019088 0 52019088 G G G G G G G G G G G G G G G G A A G G
21 chr21_52020386 0 52020386 A A A A A A A A G G G G A A A A A A G G
21 chr21_52031504 0 52031504 G G G G A G G G G G G G G G G G A G G G
21 chr21_52036028 0 52036028 C C C C C C C T C C C C C C C C C C C C
21 chr21_52045659 0 52045659 C C C C T T C C C C C C C C C C C C C C
21 chr21_52049542 0 52049542 C C T T C C C C C C C C C C C C C C C C
21 chr21_52054853 0 52054853 T T T T T T T T T T T T C C T T T T T T
21 chr21_52073584 0 52073584 A G A A A A A A A A A A A A A A A A A A
21 chr21_52073881 0 52073881 G G G G G G G G G G A A G G G G G G G G
21 chr21_52075256 0 52075256 A A A A A A A A A A A G A A A A A A A A
21 chr21_52077717 0 52077717 G G G G G G G G A G G G G G G G G G G G
21 chr21_52079156 0 52079156 A A A A A A A A C C C C A A A A A A C C
21 chr21_52084004 0 52084004 A A A A A A A A G G G G A A A A A A G G
21 chr21_52092891 0 52092891 T T T T T T T T T T T T G T T T T T T T
21 chr21_52095166 0 52095166 C C C C C C C C C C C C C T C C C C C C
21 chr21_52098592 0 52098592 A A A A A A A A G G G G A A A A A A G G
21 chr21_52108312 0 52108312 A A A A A A A A A A A G A A A A A A A A
21 chr21_52109114 0 52109114 A A A A A A A A A A A A A G A A A A A A
21 chr21_52113385 0 52113385 T T G G G G G G G G G G G G G G G G G G
21 chr21_52114387 0 52114387 T T T T T T T T G G G G T T T T T T G G
21 chr21_52115702 0 52115702 T T T T T T T T C C C C T T T T T T C C
21 chr21_52131312 0 52131312 T T T T T T T T T T T T C T T T T T T T
21 chr21_52136139 0 52136139 T T T T T T T T C T T T T T T T T T T T
21 chr21_52137034 0 52137034 G G G G G T G G G G G G G G G G G G G G
21 chr21_52137441 0 52137441 A A A A A A A A T T T T A A A A A A T T
21 chr21_52138815 0 52138815 C C C C C C C C T T T T C C C C C C T T
21 chr21_52139541 0 52139541 G G G G G G G G A A A A G G G G G G A A
21 chr21_52139919 0 52139919 C C C C C T C C C C C C C C C C C C C C
21 chr21_52153613 0 52153613 T T C T C C T T T T T T T T T T T T T T
21 chr21_52156738 0 52156738 T T C T T T T T C C C C T T T T T T C C
21 chr21_52156853 0 52156853 T T T T T T T T G G G G T T T T T T G G
21 chr21_52157077 0 52157077 C G G G G G G G G G G G G G G G G G G G
21 chr21_52157136 0 52157136 T T C T T T T T T T T T T T T T T T T T
21 chr21_52157725 0 52157725 C C C C C C C C C C C C C C C C C T C C
21 chr21_52159053 0 52159053 G G G G G G A G A G G G G G G G A A G G
21 chr21_52162090 0 52162090 G G G G A G G G G G G G G G G G G G G G
21 chr21_52163858 0 52163858 C C C C C C C C C C C C C C C C T T C C
21 chr21_52167929 0 52167929 T T T T T T T T G G G G T T T T T T G G
21 chr21_52174233 0 52174233 T T C T T T T T T T T T T T T T T T T T
21 chr21_52174371 0 52174371 G G G G G G G G A G A A G G G G G G A A
21 chr21_52176987 0 52176987 C C C C C C C C G G G G C C C C C C G G
21 chr21_52182037 0 52182037 T T T T T T T T C C C C T T T T T T C C
21 chr21_52190487 0 52190487 A C A A A A A A A A A A A A A A A A A A
21 chr21_52196349 0 52196349 G G G G G G G G G G G G G G G G A A G G
21 chr21_52200242 0 52200242 G G G G G G G G T T T T G G G G G G T T
21 chr21_52201675 0 52201675 G G C G C G G G G G G G G G G G G G G G
21 chr21_52204566 0 52204566 T T T T T T T T T T A T T T T T T T T T
21 chr21_52205385 0 52205385 T T T T T T T T T T T T G G T T T T T T
21 chr21_52205482 0 52205482 C C C C C C C C T T T T C C C C C C T T
21 chr21_52205832 0 52205832 A A A A A A A A C C C C A A A A A A C C
21 chr21_52208017 0 52208017 T T T T T T T T T T T T T T T T C T T T
21 chr21_52210181 0 52210181 A A A A A A A A A A A A A G A A A A A A
21 chr21_52210326 0 52210326 A G G G G G G G G G G G G G G G G G G G
21 chr21_52213931 0 52213931 G G A A A A G G A A A A A A A A A A A A
21 chr21_52215939 0 52215939 G G G G G G G G G G G G G G G G A G G G
21 chr21_52217984 0 52217984 C C C C C C C C T T T T C C C C C C T T
21 chr21_52221008 0 52221008 C C C C C C C C T T T T C C C C C C T T
21 chr21_52222679 0 52222679 C C C C C C C C T T T T C C C C C C T T
21 chr21_52255821 0 52255821 C C C C C C C C C C C C C C T T C C C C
21 chr21_52258613 0 52258613 A A A A A A A A C C C C A A A A A A C C
21 chr21_52260626 0 52260626 G G G G G G G G C C C C C C C C C C C C
21 chr21_52261323 0 52261323 A A A A A A A A A A A A G G G G G G A A
21 chr21_52266255 0 52266255 G G G G G G G G G G G G G G A A G G G G
21 chr21_52266952 0 52266952 T T T T T T T T C C C C T T T T T T C C
21 chr21_52273813 0 52273813 G G C C C C C C C C C C C C C C C C C C
21 chr21_52278290 0 52278290 T T T T T T T T T T C T T T T T T T T T
21 chr21_52281849 0 52281849 T T C T T T T T T T T T T T T T T T T T
21 chr21_52285260 0 52285260 C C C C C C C C C C C C C C C C T T C C
21 chr21_52286342 0 52286342 A A A A A A A A A A A A C C C C C C A A
21 chr21_52291590 0 52291590 A A A A A A A A G G G G A A A A A A G G
21 chr21_52292182 0 52292182 A A A A A A A A A A A A C C A A A A A A
21 chr21_52296580 0 52296580 T T T T T T T T C C C C T T T T T T C C
21 chr21_52301255 0 52301255 C C C C C C C C T T T T C C C C C C T T
21 chr21_52302983 0 52302983 A A A A A A A A A A A A G G G G A A A A
21 chr21_52306246 0 52306246 C C C C C C C C T T T T C C C C C C T T
21 chr21_52308310 0 52308310 T T T T T T T T T T T T T T T T C C T T
21 chr21_52309042 0 52309042 G G G G A G G G G G G G G G G G G G G G
21 chr21_52316091 0 52316091 G G G G G G G G G G C C G G G G G G C C
21 chr21_52316341 0 52316341 G G T T G T G G G G G G G G G G G G G G
21 chr21_52322583 0 52322583 C C A C C C C C C C C C C C C C C C C C
21 chr21_52326883 0 52326883 C C C C C C C C C C C C C C C T C C C C
21 chr21_52332383 0 52332383 C C C C C C C C C C C C A C C C C C C C
21 chr21_52332570 0 52332570 C T T T T T C T T T T T T T T T T T T T
21 chr21_52334245 0 52334245 G G G G G G G G A A A A G G G G G G A A
21 chr21_52336254 0 52336254 A A A A A A A A A A G G A A A A A A A A
21 chr21_52338620 0 52338620 C C C G C C C C C C C C C C C C C C C C
21 chr21_52344018 0 52344018 G G G G G G G G T T T T G G G G G G T T
21 chr21_52344092 0 52344092 C G C C C C C C C C C C C C C C C C C C
21 chr21_52347478 0 52347478 A A A A A G A A A A A A A A A A A A A A
21 chr21_52347595 0 52347595 C C C T C T C C C C C C C C C C C C C C
21 chr21_52351606 0 52351606 A A A A A A A A G G G G A A A A A A G G
21 chr21_52353406 0 52353406 T T T T T T T T C C C C T T T T T T C C
21 chr21_52356360 0 52356360 T T T T T T T T C C C C T T T T T T C C
21 chr21_52356607 0 52356607 A T A A A A A A A A A A A A A A A A A A
21 chr21_52356662 0 52356662 G G G G G G G G A A A A G G G G G G A A
21 chr21_52356764 0 52356764 G G G T G G G G G G G G G G G G G G G G
21 chr21_52362528 0 52362528 G G G G G T G G G G G G G G G G G G G G
21 chr21_52390087 0 52390087 A A A A A A A A G G G G A A A A A A G G
21 chr21_52391046 0 52391046 A A A A A A A A G G G G A A A A A A G G
21 chr21_52400392 0 52400392 A A A A A A A A G G G G A A A A A A G G
21 chr21_52414071 0 52414071 G G C C C C G G C C C C C C C C C C C C
21 chr21_52415903 0 52415903 A A A A A A A A A A A A A A A A G G A A
21 chr21_52420248 0 52420248 G G G G G G G G G G G G G G A G G G G G
21 chr21_52421169 0 52421169 G G G G G G G G G G G G A G G G G G G G
21 chr21_52421739 0 52421739 C C C C C C C C C C T T C C C C C C C C
21 chr21_52425100 0 52425100 T T T T T T C T T T T T T T T T T T T T
21 chr21_52425602 0 52425602 C C C C C C C C T T T T C C C C C C T T
21 chr21_52435703 0 52435703 C C C C C C C C C T C C C C C C C C C C
21 chr21_52437198 0 52437198 C C C C C C C C C C C C C C T T C C C C
21 chr21_52441242 0 52441242 A A A A A A A A A A A A A A A A T T A A
21 chr21_52441749 0 52441749 C C C C C C C C T T T T C C C C C C T T
21 chr21_52447999 0 52447999 T T T T T T T T C C C C T T T T T T C C
21 chr21_52454390 0 52454390 T T T T T T T T C C C C T T T T T T C C
21 chr21_52462596 0 52462596 G G G G G G G G A A A A G G G G G G A A
21 chr21_52463372 0 52463372 C C C C C C C C T T T T C C C C C C T T
21 chr21_52480254 0 52480254 G G G G G T G G G G G G G G G G G G G G
21 chr21_52481306 0 52481306 T T T T T T T T T T T T A T T T T T T T
21 chr21_52485185 0 52485185 G G G G G G G G G G G G G T G G G G G G
21 chr21_52485861 0 52485861 C C C C C C C C C C C T C C C C C C C C
21 chr21_52486816 0 52486816 T T T T T T T T C C C C T T T T T T C C
21 chr21_52489052 0 52489052 C C C C C C C C C C C C C C C C C T C C
21 chr21_52492084 0 52492084 A A G G G G A A G G G G G G G G G G G G
21 chr21_52496932 0 52496932 C C C C C C C C C C C C C C G G C C C C
21 chr21_52498880 0 52498880 C C C C C C T T C C C C C C C C C C C C
21 chr21_52500808 0 52500808 T T T T T T T T C C C C T T T T T T C C
21 chr21_52503403 0 52503403 C C C C C C C C C C C C C T C C C C C C
21 chr21_52505290 0 52505290 A A A A A A A A T T T T A A A A A A T T
21 chr21_52509722 0 52509722 C C C C C C C C T T T T C C C C C C T T
21 chr21_52510343 0 52510343 T T C C C C T T C C C C C C C C C C C C
21 chr21_52510384 0 52510384 G G A A A A G G G G G G G G G G G G G G
21 chr21_52532668 0 52532668 G G G G G G G G A A G G G G G G G G G G
21 chr21_52534479 0 52534479 C C C C C C C C C C C C A A C C C C C C
21 chr21_52536126 0 52536126 C C C C C C C C T T T T C C C C C C T T
21 chr21_52548626 0 52548626 T T T T T T T T G G G T T T T T T T G G
21 chr21_52549575 0 52549575 A A G G G G A A G G G G G G G G G G G G
21 chr21_52550117 0 52550117 C C C C C C C C A A A A C C C C C C A A
21 chr21_52552139 0 52552139 C C C C C C C C C C C T C C C C C C C C
21 chr21_52557774 0 52557774 G G G G G G G G A A A A G G G G G G A A
21 chr21_52558569 0 52558569 A A A A A A A A A A A A A A A G A A A A
21 chr21_52562311 0 52562311 T T T T T T T T C C C C T T T T T T C C
21 chr21_52567434 0 52567434 G G G G G G G G G G G G G G C G G G G G
21 chr21_52568670 0 52568670 C C C C C T C C C C C C C C C C C C C C
21 chr21_52570341 0 52570341 G G A A A G G G G G G G G G G G G G G G
21 chr21_52570529 0 52570529 A A A A A A A A G G G G A A A A A A G G
21 chr21_52579484 0 52579484 C C C C C C C C T T T T C C C C C C T T
21 chr21_52582022 0 52582022 G G G G G G G G G G G G A G G G G G G G
21 chr21_52593477 0 52593477 T T T T T T T T C C C C T T T T T T C C
21 chr21_52596199 0 52596199 T T T T T T T T T T G T T T T T T T T T
21 chr21_52596972 0 52596972 C C C C C T C C C C C C C T C C C C C C
21 chr21_52603046 0 52603046 C C T T T T C C C C C C C C C C C C C C
21 chr21_52604802 0 52604802 A A A A A A G G A A A A A A A A A A A A
21 chr21_52605532 0 52605532 A A G G G G A A G G G G G G G G G G G G
21 chr21_52606632 0 52606632 C C C C C C C C T T T T C C C C C C T T
21 chr21_52613727 0 52613727 G G A A A A G G A A A A A A A A A A A A
21 chr21_52614704 0 52614704 C C C C C C C C C C C C C C T T C C C C
21 chr21_52614952 0 52614952 T T T T T T T T C C C C T T T T T T C C
21 chr21_52616927 0 52616927 T T T T A T T T T T T T T T T T T T T T
21 chr21_52621632 0 52621632 A A G G G G A A G G G G G G G G G G G G
21 chr21_52626636 0 52626636 G G G G G G G G A G A A G G G G G G A A
21 chr21_52627095 0 52627095 C C C C C C C C C C C C C T C C C C C C
21 chr21_52628402 0 52628402 A A A A A A A A A G A A A A A A A A A A
21 chr21_52629870 0 52629870 C C C C C C C C T T T T C C C C C C T T
21 chr21_52630453 0 52630453 C C C C C C C C C C C C T T C C C C C C
21 chr21_52631304 0 52631304 G G G G G G G G G G G G G G C C G G G G
21 chr21_52644854 0 52644854 T T T T T T T T T T T T T T C T T T T T
21 chr21_52651232 0 52651232 A A A A A A A A A A G G A A A A A A G G
21 chr21_52652925 0 52652925 T T C C C C T T C C C C C C C C C C C C
21 chr21_52654295 0 52654295 C C C C C T C C C C C C C C C C C C C C
21 chr21_52654327 0 52654327 C C C C C C C C C T C C C C C C C C C C
21 chr21_52658850 0 52658850 C C C C C C C C C T C C C C C C C C C C
21 chr21_52672787 0 52672787 G G A A G G G G G G G G G G G G G G G G
21 chr21_52698415 0 52698415 A A A A A A A A G G G G A A A A A A G G
21 chr21_52700737 0 52700737 G G G G G G G G C C C C G G G G G G C C
21 chr21_52702844 0 52702844 A A G G G G A A A A A A G G G G G G A A
21 chr21_52711136 0 52711136 C C C C C C C C A A A A C C C C C C A A
21 chr21_52712535 0 52712535 A A A A A A A A A A A A A C A A A A A A
21 chr21_52714576 0 52714576 C C C C C G C C C C C C C C C C C C C C
21 chr21_52716856 0 52716856 A A A A A A A A G G G G A A A A A A G G
21 chr21_52717555 0 52717555 C T T T T T C C T T T T T T T T T T T T
21 chr21_52728846 0 52728846 G G A A A A G G A A A A A A A A A A A A
21 chr21_52729890 0 52729890 G G G G G G G G G G G G G T G G G G G G
21 chr21_52734117 0 52734117 G G A A A A G G G G G G G G G G G G A A
21 chr21_52734981 0 52734981 C C C C C C C C T T T T C C C C C C T T
21 chr21_52735030 0 52735030 C C C C C C C C C C C C C C T T C C C C
21 chr21_52737644 0 52737644 T T T T T T T T T T T T T T C C T T T T
21 chr21_52742265 0 52742265 A G G G G G A A G G G G G G G G G G G G
21 chr21_52743519 0 52743519 G G G G G G G G G G G G G T G G G G G G
21 chr21_52746100 0 52746100 G G G G G G G G G G G G G G C G G G G G
21 chr21_52746583 0 52746583 A G G G G G G G G G G G G G G G G G G G
21 chr21_52748901 0 52748901 C C C C C C C C T T T T C C C C C C T T
21 chr21_52753139 0 52753139 G G C C C C G G C C C C C C C C C C C C
21 chr21_52754148 0 52754148 C C C C C C C C C C C C C C C C C T C C
21 chr21_52754545 0 52754545 T T T T T T T T T T T T T T A T T T T T
21 chr21_52755059 0 52755059 G G G G G G C G G G G G G G G G G G G G
21 chr21_52755419 0 52755419 C C C C C C C T C C C C C C C C C C C C
21 chr21_52763378 0 52763378 G G G G G G G G G G G G C C G G G G G G
21 chr21_52773874 0 52773874 G G G G G G G G T T T T G G G G G G T T
21 chr21_52775844 0 52775844 A A A A A A A A G G G G A A A A A A G G
21 chr21_52781085 0 52781085 A A A A A A A A A A A A A A A A T T A A
21 chr21_52781902 0 52781902 C C C C C C C C T T T T C C C C C C T T
21 chr21_52782676 0 52782676 G G G G G G G G A A A A G G G G G G A A
21 chr21_52787036 0 52787036 G G T T T T G G G G G G G G G G G G G G
21 chr21_52788268 0 52788268 G G G G G G G G G G G G A G G G G G G G
21 chr21_52794644 0 52794644 A A A A A A A A G G G G A A A A A A G G
21 chr21_52798813 0 52798813 G G G G G G G G G G G G G G A A G G G G
21 chr21_52799486 0 52799486 A A G G G G A A G G G G G G G G G G G G
21 chr21_52800931 0 52800931 A A A A A A A A A A A A A A A A T T A A
21 chr21_52801351 0 52801351 A A G G G G A A A A A A A A A A A A A A
21 chr21_52802405 0 52802405 C C C C C C C C C C C T C C C C C C C C
21 chr21_52805114 0 52805114 C C T T T T C C C C C C C C C C C C C C
21 chr21_52808168 0 52808168 T T C C C C T T T T T T T T T T T T T T
21 chr21_52812244 0 52812244 T T T T T T T T C C C C T T T T T T C C
21 chr21_52818367 0 52818367 A A A A A A A A A A A A A C A A A A A A
21 chr21_52818372 0 52818372 G G G G G G G G A A A A G G G G G G A A
21 chr21_52819565 0 52819565 G G G G G G G G G G A A G G G G G G G G
21 chr21_52820538 0 52820538 C C T T C T C C C C C C C C C C C C C C
21 chr21_52824119 0 52824119 A A A A A T A A A A A A A A A A A A A A
21 chr21_52824304 0 52824304 A A A A A A A A A G A A A A A A A A G G
21 chr21_52829878 0 52829878 A A A A A A A A G G G G A A A A A A G G
21 chr21_52832719 0 52832719 T T C C C C T T C T T T T T T T T T C C
21 chr21_52833940 0 52833940 C C C C C C C C C C C C C C C C C G C C
21 chr21_52834596 0 52834596 T T T T T T T T T T T T T T G G T T T T
21 chr21_52836604 0 52836604 C C C C C C C C C T T T C C C C C C T T
21 chr21_52837989 0 52837989 G G G G A G G G G G G G A A A A A A G G
21 chr21_52839747 0 52839747 C C C C C C C C A A A A C C C C C C A A
21 chr21_52843635 0 52843635 G G G G G G G G A A A A G G G G G G A A
21 chr21_52847145 0 52847145 G G T T T T G G T T T T T T T T T T T T
21 chr21_52847877 0 52847877 T T C C C C T T T T T T C C C C C C T T
21 chr21_52849348 0 52849348 T T T T T T T T G G G G T T T T T T G G
21 chr21_52849919 0 52849919 C C T T T T T T T T T T T T T T T T T T
21 chr21_52852209 0 52852209 C C C C C C C C C C C C A C C C C C C C
21 chr21_52852327 0 52852327 A A A A A A A A A G A A A A A A A A A A
21 chr21_52867092 0 52867092 C C C C C C C C C C C C C C C C C T C C
21 chr21_52868276 0 52868276 T T T T T T T T T T T T G T T T T T T T
21 chr21_52879628 0 52879628 G T G G G G G G G G G G G G G G G G G G
21 chr21_52890507 0 52890507 T T C C C C T T C C C C C C C C C C C C
21 chr21_52894183 0 52894183 T T T T C C T T C C C C C C C C C C C C
21 chr21_52895054 0 52895054 G G G G G G G G A A A A G G G G G G A A
21 chr21_52896620 0 52896620 T T T T T T T T C C C C T T T T T T C C
21 chr21_52897365 0 52897365 G G G G G G G G A A A A G G G G G G A A
21 chr21_52906639 0 52906639 G G T T T T G G G G G G G G G G G G G G
21 chr21_52914970 0 52914970 T T T T T T T T G G G G T T T T T T G G
21 chr21_52920025 0 52920025 C C C C C C C C T T T T C C C C C C T T
21 chr21_52922219 0 52922219 C C T T T T C T T T T T T T T T T T T T
21 chr21_52925665 0 52925665 C C C C C C C C C C C T C C C C C C C C
21 chr21_52926438 0 52926438 C C C C C C C C T T T T C C C C C C T T
21 chr21_52929690 0 52929690 G G G T G G G G G G G G G G G G G G G G
21 chr21_52929798 0 52929798 C C C C C C C G C C C C C C C C C C C C
21 chr21_52932267 0 52932267 A A A A A A A A A A A A C C A A A A A A
21 chr21_52934678 0 52934678 G G G G G G G G G G G G G T G G G G G G
21 chr21_52941543 0 52941543 C C A A A A C C C C C C C C C C C C C C
21 chr21_52943244 0 52943244 C C C C C C C C C C C C C T C C C C C C
21 chr21_52944740 0 52944740 T T T T T T T T C C C C T T T T T T T T
21 chr21_52946392 0 52946392 G G G G G G G G G G G G A G G G G G G G
21 chr21_52946421 0 52946421 C C C C C C C C T T T T C C C C C C T T
21 chr21_52947216 0 52947216 T T T T T T T T C C C C T T T T T T C C
21 chr21_52949041 0 52949041 C C C C C C C C C C C C C T C C C C C C
21 chr21_52950501 0 52950501 T T T T T T T T T T T T T T G G T T T T
21 chr21_52963986 0 52963986 A A A A A A A A A A A A C C A A A A A A
21 chr21_52965420 0 52965420 A A A A A A A A C C C C A A A A A A A A
21 chr21_52966162 0 52966162 G G G G G G G G A A A A G G G G G G A A
21 chr21_52978288 0 52978288 C C C C C C C T C C C C C C C C C C C C
21 chr21_52978855 0 52978855 A A A A A A A A A A A A A C A A A A A A
21 chr21_52982020 0 52982020 G G G G G G G G G G G G G G G G A G G G
21 chr21_52982874 0 52982874 C C C C C C C C T T T T C C C C C C T T
21 chr21_52991913 0 52991913 G G G G G T G G G G G G G G G G G G G G
21 chr21_52994248 0 52994248 A A A A A A A A A A A A A G A A A A A A
21 chr21_52994577 0 52994577 G G G G A G G G G G G G G G G G G G G G
21 chr21_52995807 0 52995807 G G G G G G G G A A A A G G G G G G A A
21 chr21_53000797 0 53000797 T T T T C T T T T T T T T T T T T T T T
21 chr21_53003286 0 53003286 T T C T T T T T T T T T T T T T T T T T
21 chr21_53003457 0 53003457 C C C C C C C T C C C C C C C C C C C C
21 chr21_53004086 0 53004086 G G G G A G G G G G G G G G G G G G G G
21 chr21_53007629 0 53007629 G G G G G G G G G G G T G G G G G G G G
21 chr21_53008424 0 53008424 T T T T T T T T C C C C T T T T T T C C
21 chr21_53019154 0 53019154 C C C C C C C C C C C C C C C C A C C C
21 chr21_53021185 0 53021185 C C C C C C C C A A A A C C C C C C A A
21 chr21_53021263 0 53021263 A A A A A A A A A A A A A A C C A A A A
21 chr21_53025825 0 53025825 A A A G A A A A A A A A A A A A A A A A
21 chr21_53027792 0 53027792 G G G G G G G G G G A G G G G G G G G G
21 chr21_53028167 0 53028167 G G G G A G G G G G G G G G G G G G G G
21 chr21_53029749 0 53029749 T T T T T T T T C C C C T T T T T T C C
21 chr21_53030566 0 53030566 G G G G G G A A G G G G G G G G G G G G
21 chr21_53034360 0 53034360 T T C C C T T T T T T T T T T T T T T T
21 chr21_53035389 0 53035389 C C C C C C C C T T T T C C C C C C T T
21 chr21_53038617 0 53038617 C T T T T T T T T T T T T T T T T T T T
21 chr21_53042391 0 53042391 C C C C C C C C A A A A C C C C C C A A
21 chr21_53043251 0 53043251 A A A A A A A A A A A A A A A A G G A A
21 chr21_53047277 0 53047277 G G G G G G G G T T T T G G G G G G T T
21 chr21_53047778 0 53047778 G G G G G G G G A A G G G G G G G G G G
21 chr21_53048866 0 53048866 C C C C C C C C T T T T C C C C C C T T
21 chr21_53051263 0 53051263 G G G G A G G G G G G G G G G G G G G G
21 chr21_53057768 0 53057768 T T T T T T T T C C C C T T T T T T C C
21 chr21_53066781 0 53066781 C C C C C C C C C C C C C T C C C C C C
21 chr21_53067091 0 53067091 G G G G G G A G G G G G G G G G G G A A
21 chr21_53078172 0 53078172 G G G G G G G G G G A A G G G G G G G G
21 chr21_53078623 0 53078623 G G G G G G G G G G G G G G G G A A G G
21 chr21_53082246 0 53082246 A A A A A A A A A A A A A A A A G G A A
21 chr21_53085233 0 53085233 C C C C C C C C C G C G C C C C C C G G
21 chr21_53093039 0 53093039 C C C C C C C C C C C C C C T T C C C C
21 chr21_53094804 0 53094804 T T T T T T T T G G G G T T T T T T G G
21 chr21_53094882 0 53094882 C T C C C C C C C C C C C C C C C C C C
21 chr21_53099204 0 53099204 C C C C C C C C C C C C C C T T T T C C
21 chr21_53099736 0 53099736 G G G G C G G G G G G G G G G G G G G G
21 chr21_53100968 0 53100968 G G G G G G G G G T T T G G G G G G T T
21 chr21_53106978 0 53106978 C C C C C C C C C C C C T T C C C C C C
21 chr21_53107470 0 53107470 C C C C C C C C C C C C T T C C C C C C
21 chr21_53107631 0 53107631 T T C C C C T T C C C C C C C C C C C C
21 chr21_53109731 0 53109731 C C C C C C C C T T T T C C T T C C T T
21 chr21_53109927 0 53109927 C C C C C C C C C T T T C C C C C C T T
21 chr21_53110247 0 53110247 A G A A A A A A A A A A A A A A A A A A
21 chr21_53116013 0 53116013 A A A A A A A A G G G G A A A A A A G G
21 chr21_53119563 0 53119563 A A A A A A A A G G G G A A A A A A G G
21 chr21_53122216 0 53122216 C C C C C C C C G G G G C C C C C C G G
21 chr21_53122246 0 53122246 G G G G G G G G A G G G G G G G G G G G
21 chr21_53130866 0 53130866 G G G G G G G G T T T T G G G G G G T T
21 chr21_53131373 0 53131373 A A A A A A A A T T T T A A A A A A T T
21 chr21_53134861 0 53134861 A A A G A A A A A A A A A A A A A A A A
21 chr21_53136719 0 53136719 G G T T T T G G T T T T T T T T T T T T
21 chr21_53140341 0 53140341 C C C C C C C C T T T T C C C C C C T T
21 chr21_53141035 0 53141035 C C C C C C C C G G G G C C C C C C G G
21 chr21_53144509 0 53144509 C C C C C C C C C G C C C C C C C C C C
21 chr21_53149018 0 53149018 G G A G G G G G G G G G A A A A A A G G
21 chr21_53153217 0 53153217 C C C C C C C C C T T T C C C C T T T T
21 chr21_53153523 0 53153523 G G G G G G G G G G G G A G G G A A G G
21 chr21_53154927 0 53154927 C C C C C T C C C C C C C C C C C C C C
21 chr21_53158896 0 53158896 C C C C C T C C C C C C C C C C C C C C
21 chr21_53160470 0 53160470 G G G G A A G G G G G G G G G G G G G G
21 chr21_53163012 0 53163012 C C C C C C C C G G G G C C C C C C G G
21 chr21_53164943 0 53164943 T T T T T T T T T T T T C C T T T T T T
21 chr21_53167535 0 53167535 T T T T T T T T T T C T T T T T T T T T
21 chr21_53172723 0 53172723 G G G G G G G G G G C G G G G G G G G G
21 chr21_53178504 0 53178504 A A A A A A A A A A A A G G A A A A A A
21 chr21_53178692 0 53178692 G G G G G G G G A A A A G G G G G G A A
21 chr21_53178756 0 53178756 A A A A A A A A G G G G A A A A A A G G
21 chr21_53179154 0 53179154 C C G G G G C C C C C C C C C C C C C C
21 chr21_53180175 0 53180175 G G G G G G G G C C C C G G G G G G C C
21 chr21_53193238 0 53193238 C C C C C C C C C C C C C C G G C C C C
21 chr21_53197885 0 53197885 G G G G A G G G G G G G G G G G G G G G
21 chr21_53200118 0 53200118 T T T T T T T T C C C C C C T T C C C C
21 chr21_53203022 0 53203022 G G G G G G G G G G G G A G G G G G G G
21 chr21_53203911 0 53203911 G G G G G G G G G G G G A G G G G G G G
21 chr21_53211781 0 53211781 A A A A A A A A T T T T A A A A A A T T
21 chr21_53213090 0 53213090 A A A A A A A A G G G G A A A A A A G G
21 chr21_53218913 0 53218913 G G G G G G G G T T T T G G G G G G T T
21 chr21_53222334 0 53222334 G G G G G G G G A G G G G G G G G G G G
21 chr21_53225849 0 53225849 C C C C C C C C C C C C C C C C T T C C
21 chr21_53226312 0 53226312 G G G G G G G G C C C C G G G G G G C C
21 chr21_53226998 0 53226998 A A A A A A A A G G G G A A A A A A G G
21 chr21_53227165 0 53227165 C C C C C C C C C C C C T T C C C C C C
21 chr21_53228287 0 53228287 G G G G G G G G A A A A G G G G G G A A
21 chr21_53229825 0 53229825 A A A A A A A A A A A A A A A A T T A A
21 chr21_53238070 0 53238070 C C C C C C C C C C C C C C C C C T C C
21 chr21_53238246 0 53238246 C C C C C C C C C T C C C C C C C C C C
21 chr21_53238384 0 53238384 C C C T C T C C T T T T T T T T T T T T
21 chr21_53243673 0 53243673 A A A A A A A A A G G G A A A A A A G G
21 chr21_53245971 0 53245971 G G G G G G G G G G G G A G G G G G G G
21 chr21_53250814 0 53250814 A G G G G G A G G G G G G G G G G G G G
21 chr21_53255652 0 53255652 T T T T T T T T C C C C T T T T T T C C
21 chr21_53256280 0 53256280 T T T T T T T T C C T T T T T T T T C C
21 chr21_53257898 0 53257898 C C C C C C C C C C C C C C T T C C C C
21 chr21_53259980 0 53259980 C C C T C C C C C C C C C C C C C C C C
21 chr21_53260668 0 53260668 G G G G G G G G T T T T G G G G G G T T
21 chr21_53262702 0 53262702 C C C C C C C C G G G G C C C C C C G G
21 chr21_53268498 0 53268498 T T T T T T T T C C C C T T T T T T C C
21 chr21_53269071 0 53269071 T T T T T T T T C C C C T T T T T T C C
21 chr21_53273162 0 53273162 C C T T C T C C C C C C C C C C C C C C
21 chr21_53274668 0 53274668 A A G G G G G G G G G G G G G G G G G G
21 chr21_53276254 0 53276254 C C C C C C C C C C C C C C C C T T C C
21 chr21_53283665 0 53283665 C C C C C C C C T T T T C C C C C C T T
21 chr21_53289760 0 53289760 G T T T T T G G T T T T T T T T T T T T
21 chr21_53291266 0 53291266 T T T T T T T T T T T T C T T T T T T T
21 chr21_53292545 0 53292545 C C T T C C C C C C C C C C C C C C C C
21 chr21_53297663 0 53297663 C C G G G G C C G G G G G G G G G G G G
21 chr21_53302701 0 53302701 C C C C C C C C C C C C C T C C C C C C
21 chr21_53305549 0 53305549 T T T T T T T T T T T T T T T T A A T T
21 chr21_53314873 0 53314873 A G G G G G G G G G G G G G G G G G G G
21 chr21_53318304 0 53318304 C T T T T T T T T T T T T T T T T T T T
21 chr21_53329837 0 53329837 G G G G G G G G G G C G G G G G G G G G
21 chr21_53340976 0 53340976 T T T T T T G G T T T T T T T T T T T T
21 chr21_53344375 0 53344375 T T T T T T T T T T T T T T C T T T T T
21 chr21_53349372 0 53349372 G G G G G G G G G G G G G G G T G G G G
21 chr21_53351678 0 53351678 G G G G G G G G A G A A G G G G G G A A
21 chr21_53352569 0 53352569 C C C C C C C C C C C C C C T T C C C C
21 chr21_53354294 0 53354294 A A A A A A A A A A A G A A A A A A A A
21 chr21_53356893 0 53356893 T T T T T T T T C C C C T T T T T T C C
21 chr21_53359672 0 53359672 A A G G A A A A A A A A A A A A A A A A
21 chr21_53363127 0 53363127 C C C C C C C C A A A A C C C C C C A A
21 chr21_53364250 0 53364250 T T T T T T T T C C C C T T T T T T C C
21 chr21_53364256 0 53364256 T T T T T T T T A A A A T T T T T T A A
21 chr21_53364691 0 53364691 T T T T T T T T C C C C T T T T T T C C
21 chr21_53366800 0 53366800 T T T T T T T T G T G G T T T T T T G G
21 chr21_53368827 0 53368827 T T T T T T T T T T T T T T C C T T T T
21 chr21_53370329 0 53370329 C T C C C C C C C C C C C C C C C C C C
21 chr21_53374560 0 53374560 G G G G G G G G G G G T G G G G G G G G
21 chr21_53380650 0 53380650 G G G G G G G G C C C C G G G G G G C C
21 chr21_53383591 0 53383591 A A A C A A A A A A A A A A A A A A A A
21 chr21_53386581 0 53386581 A A A G A G A A A A A A A A A A A A A A
21 chr21_53386974 0 53386974 A G G G G G G G G G G G G G G G G G G G
21 chr21_53390837 0 53390837 T T T T T T T T C C C C T T T T T T C C
21 chr21_53390858 0 53390858 C T C C C C C C C C C C C C C C C C C C
21 chr21_53395638 0 53395638 C C C C C C C C C C C C C C A C C C C C
21 chr21_53401748 0 53401748 G G G G G G G G C C C C G G G G G G C C
21 chr21_53401873 0 53401873 T T T T T T T T T T T T C C C C T T T T
21 chr21_53405980 0 53405980 G G G G G G G G G G G G G G G G A A G G
21 chr21_53408878 0 53408878 G G G G G G G G A G G G G G G G G G G G
21 chr21_53417015 0 53417015 T T C C C C C C C C C C C C C C C C C C
21 chr21_53418049 0 53418049 C C A C C C C C C C C C C C C C C C C C
21 chr21_53421771 0 53421771 A A A A A A A A G G G G A A A A A A G G
21 chr21_53423890 0 53423890 A A A A A A A A A G A A A A A A A A A A
21 chr21_53424506 0 53424506 G G G G G G G G G G G G A G G G G G G G
21 chr21_53428603 0 53428603 C C C C C C C C G G G G C C C C C C G G
21 chr21_53431610 0 53431610 G G G G G G G T G G G G G G G G G G G G
21 chr21_53435354 0 53435354 C C C C C C C C C G G G C C C C C C G G
21 chr21_53440072 0 53440072 G G G G G G G G G T G G G G G G G G T T
21 chr21_53440958 0 53440958 A G G G G G G G G G G G G G G G G G G G
21 chr21_53441255 0 53441255 G G G G C G G G G G G G G G G G G G G G
21 chr21_53442312 0 53442312 A A G G G G A A G G G G G G A A G G G G
21 chr21_53442661 0 53442661 C C C C C C C C C C C C C C G G C C C C
21 chr21_53444178 0 53444178 G G G G G G G G G G G G C G G G G G G G
21 chr21_53447235 0 53447235 T T T T T T T T T T T T T T C C T T T T
21 chr21_53461843 0 53461843 C C C C C C C C C T C C C C C C C C T T
21 chr21_53464306 0 53464306 T T T T T T T T C C C C T T T T T T C C
21 chr21_53464545 0 53464545 T T T T T T T T C C C C T T T T T T C C
21 chr21_53466174 0 53466174 A A G G G G A A A A A A G G G G G G A A
21 chr21_53466269 0 53466269 G G A A G G G G A A A A G G G G G G A A
21 chr21_53468367 0 53468367 C C C C C C C C C T T T C C C C C C T T
21 chr21_53469123 0 53469123 T T T T T T T T C C C C T T T T T T C C
21 chr21_53469284 0 53469284 A A A A A A A A G G G G A A A A A A G G
21 chr21_53469804 0 53469804 G G G G G G G G A A A A G G G G G G A A
21 chr21_53469887 0 53469887 C C C C C C C C C C C C C C T T C C C C
21 chr21_53470792 0 53470792 T T C C C C T T C C C C T T T T T T C C
21 chr21_53471458 0 53471458 C C C C C C C C C C C T C C C C C C C C
21 chr21_53471622 0 53471622 A G G G G G G G G G G G G G G G G G G G
21 chr21_53471785 0 53471785 C T T T T T C T T T T T T T T T T T T T
21 chr21_53489818 0 53489818 G G G G G G G G T T G T G G G G G G G G
21 chr21_53491923 0 53491923 A A A A A A A A A A A A A A A A G G A A
21 chr21_53493507 0 53493507 C C C C C C C C C C C C C C C C G G C C
21 chr21_53494259 0 53494259 C C C C C C C C A A A A C C C C C C C C
21 chr21_53499546 0 53499546 G G T T T T G G T T T T T T T T T T T T
21 chr21_53502553 0 53502553 C C C C C C C C C C C C C C G G C C C C
21 chr21_53506594 0 53506594 T T T T T T T T C C C C T T T T T T C C
21 chr21_53509237 0 53509237 T T T T T T C C T T T T T T T T T T T T
21 chr21_53514136 0 53514136 G G G G G G G G A A A A G G G G G G A A
21 chr21_53521300 0 53521300 C C C C C C C C C C C C C C C T C C C C
21 chr21_53525967 0 53525967 G G G G G G A G G G G G G G G G G G G G
21 chr21_53527942 0 53527942 C T C C C C T T C C C C C C C C C C C C
21 chr21_53528740 0 53528740 T T T T T T T T C C C C T T T T T T C C
21 chr21_53534703 0 53534703 A T A A A A T T A A A A A A A A A A A A
21 chr21_53535871 0 53535871 C C C C C C C C T T T T C C C C C C T T
21 chr21_53536863 0 53536863 A A A A A A A A G G G G A A A A A A G G
21 chr21_53545687 0 53545687 T T T T T T T T C C C C T T T T T T C C
21 chr21_53545767 0 53545767 A A G G G G A A G G G G A A A A A A G G
21 chr21_53557762 0 53557762 T T T T T T T T C C C C T T T T T T C C
21 chr21_53564229 0 53564229 G G T T G T G G G G G G G G G G G G G G
21 chr21_53566697 0 53566697 C T T T T T T T T T T T T T T T T T T T
21 chr21_53575984 0 53575984 G G A A A A G G A A A A G G G G G G A A
21 chr21_53589820 0 53589820 C C C C C C C C C C C C C C C T C C C C
21 chr21_53590793 0 53590793 G G G G G G G G A A A A G G G G G G A A
21 chr21_53592963 0 53592963 C C C C C C C C C C C C C C T T T T C C
21 chr21_53604252 0 53604252 G G A A A A G G A A A A A A A A A A A A
21 chr21_53612668 0 53612668 T T C C C T T T T T T T T T T T T T T T
21 chr21_53614164 0 53614164 G G G G G G G G G G G G G G G G A A G G
21 chr21_53615098 0 53615098 G G G G G G G G G G G G G G A G G G G G
21 chr21_53618727 0 53618727 G G G G G G G G G G G G G G C G G G G G
21 chr21_53622680 0 53622680 T T C C C T C C C C C C C C C C C C C C
21 chr21_53623287 0 53623287 C C C C C C C C C C C C C C C T C C C C
21 chr21_53623678 0 53623678 C C C C C C C C C C C C C C T T C C C C
21 chr21_53624207 0 53624207 C C C C C C C T C C C C C C C C C C C C
21 chr21_53636098 0 53636098 T T T T T T T T C C C C T T T T T T C C
21 chr21_53646897 0 53646897 T T T T T T T T G G G G T T T T T T G G
21 chr21_53650944 0 53650944 A A A A A A A A A A A G A A A A A A G G
21 chr21_53652415 0 53652415 A A A A A A A A G G G G A A A A A A G G
21 chr21_53656627 0 53656627 C C T T T T C C T T T T T T T T T T T T
21 chr21_53662143 0 53662143 C C C C C C C C C T T T C C C C C C C C
21 chr21_53666315 0 53666315 C C C C C C C C C C C C C C C C G G C C
21 chr21_53677352 0 53677352 A A A A A A A A T T T T A A A A A A T T
21 chr21_53684474 0 53684474 C C C T C T C C C C C C C C C C C C C C
21 chr21_53685458 0 53685458 G G A G A G G G G G G G G G G G G G G G
21 chr21_53687143 0 53687143 A A A A A A A A G G G G A A A A A A G G
21 chr21_53697620 0 53697620 C C C C C C C C C C C C C C T T C C C C
21 chr21_53704173 0 53704173 C C C C C T C C C C C C C C C C C C C C
21 chr21_53707836 0 53707836 C C C C C C C C T T T T C C C C C C T T
21 chr21_53712418 0 53712418 T T T T T T T T T T T T T T G T T T T T
21 chr21_53726894 0 53726894 A A G G G G G G G G G G G G G G G G G G
21 chr21_53729531 0 53729531 A A A G A G A A A A A A A A A A A A A A
21 chr21_53735555 0 53735555 A A A G A A A A A A A A A A A A A A A A
21 chr21_53736989 0 53736989 T T T T T T T T T T T T T T T T C T T T
21 chr21_53737774 0 53737774 C C C C C C C C C C C C C C T T C C C C
21 chr21_53743085 0 53743085 G G G G G G G G A A A A G G G G G G A A
21 chr21_53746408 0 53746408 T T T T T T T T G G G G T T T T T T G G
21 chr21_53751325 0 53751325 C C C C C C C C T T T T C C C C C C T T
21 chr21_53755405 0 53755405 C C C C C C C C C C C C C C C T C C C C
21 chr21_53757329 0 53757329 G G G G G G G G A A A A A A A A A A A A
21 chr21_53757935 0 53757935 C C C C C C C C T T T T C C C C C C T T
21 chr21_53761971 0 53761971 C C C C C T C C C C C C C C C C C C C C
21 chr21_53764406 0 53764406 C C C C C C C C T T T T C C C C C C T T
21 chr21_53770448 0 53770448 C C C C A C C C C C C C C C C C C C C C
21 chr21_53779410 0 53779410 G G G G G G G G T T T T G G G G G G T T
21 chr21_53782343 0 53782343 A A A A A A A A A A A A A A A G A A A A
21 chr21_53783769 0 53783769 A A C C A C A A A A A A A A A A A A A A
21 chr21_53785845 0 53785845 T T T T T T T T C C C C T T T T T T C C
21 chr21_53787472 0 53787472 C C T T T T C C T T T T T T T T T T T T
21 chr21_53794374 0 53794374 A A A A A G A A A A A A A A A A A A A A
21 chr21_53795836 0 53795836 C C C C C C C T C C C C C C C C C C C C
21 chr21_53798332 0 53798332 C C C C C C C C T T T T C C C C C C T T
21 chr21_53798956 0 53798956 C C C C C C C C C C C C C C T T C C C C
21 chr21_53801057 0 53801057 T T C C C C C C C C C C C C C C C C T T
21 chr21_53802542 0 53802542 C C C C C C T T C C C C C C C C C C C C
21 chr21_53805327 0 53805327 G G G G G G G G G G G G G G G G A G G G
21 chr21_53806933 0 53806933 A A A A A A A A T T T T A A A A A A T T
21 chr21_53808692 0 53808692 C C C C C C C C C C C C C C C G C C C C
21 chr21_53811880 0 53811880 C C C C C C C C T T T T C C C C C C T T
21 chr21_53813837 0 53813837 T T T T T T T T T T T T C T T T T T T T
21 chr21_53820988 0 53820988 G G G G G G G G A A A A G G G G G G A A
21 chr21_53822899 0 53822899 A A A A A A A A A A A A A C A A A A A A
21 chr21_53824613 0 53824613 G G G G G G G G G G G G G G A A G G G G
21 chr21_53828398 0 53828398 C C C C C C C C C C C C C C A A C C C C
21 chr21_53829747 0 53829747 C C C C C C C C T T T T C C C C C C T T
21 chr21_53830867 0 53830867 G G G G G G G G G G G G G G A A G G G G
21 chr21_53838638 0 53838638 T T T T T T T T C C C C T T T T T T C C
21 chr21_53839519 0 53839519 C C C C C C C C C C C T C C C C C C C C
21 chr21_53839882 0 53839882 G G G G G G G G A A A A G G G G G G A A
21 chr21_53844045 0 53844045 C C C C C C C C G G C G C C C C C C G G
21 chr21_53846876 0 53846876 G G G G G G G G G G G G G G A G G G G G
21 chr21_53849640 0 53849640 G G G G G G G G G G A G G G G G G G A A
21 chr21_53857753 0 53857753 G G G G G G G G G G A G G G G G G G G G
21 chr21_53868456 0 53868456 T T T T T T T T T T T T T T C C T T T T
21 chr21_53869160 0 53869160 C C C C C C C C C T C T C C C C C C C C
21 chr21_53873337 0 53873337 T T T T A T T T T T T T T T T T T T T T
21 chr21_53876295 0 53876295 T T T T T T T T T T T T T T C T T T T T
21 chr21_53883023 0 53883023 G G G G G G G G A A A A G G G G G G A A
21 chr21_53884702 0 53884702 C C T T C C C C C C C C C C C C C C C C
21 chr21_53893205 0 53893205 G G G G G G G G A A A A G G G G G G A A
21 chr21_53900425 0 53900425 A A A A A A A A G G G G A A A A A A G G
21 chr21_53900558 0 53900558 G G G G G G G G A A A A G G G G G G A A
21 chr21_53907683 0 53907683 G G G G G G C C G G G G G G G G G G G G
21 chr21_53909447 0 53909447 T T T T T T T T C C C C T T T T T T C C
21 chr21_53921678 0 53921678 G G G G G T G G G G G G G G G G G G G G
21 chr21_53927089 0 53927089 G G G G G G G G T T T T G G G G G G T T
21 chr21_53927227 0 53927227 C C C C C T C C C C C C C C C C C C C C
21 chr21_53927357 0 53927357 C C C C C C C C T T T T C C C C C C T T
21 chr21_53943998 0 53943998 C C C C C C C C C C C C T T T T T T C C
21 chr21_53945063 0 53945063 C C C C C T C C C C C C C C C C C C C C
21 chr21_53946551 0 53946551 C C C C C C C C C C C C C C C C G G C C
21 chr21_53949227 0 53949227 G G G G G G G G C C C G G G G G G G G G
21 chr21_53949329 0 53949329 T T T T T T T T C C C C T T T T T T C C
21 chr21_53951267 0 53951267 A A A A A A A A G G G G A A A A A A G G
21 chr21_53957149 0 53957149 C C C C C C C C C C C C C C C C C T C C
21 chr21_53959186 0 53959186 G G G G G G G G G G G G G G G G A A G G
21 chr21_53961749 0 53961749 C C C C C C C C A A A A C C C C C C A A
21 chr21_53965372 0 53965372 A A A A A A A A A A A A A A C C A A A A
21 chr21_53970250 0 53970250 G G G G G G G G G G G G G G A A G G G G
21 chr21_53980274 0 53980274 G G C G C G G G G G G G G G G G G G G G
21 chr21_53980998 0 53980998 G G C G C G G G G G G G G G G G G G G G
21 chr21_53984089 0 53984089 G G G G G G G G G G G G A G G G G G G G
21 chr21_53991965 0 53991965 T T T T T T T T C C C C C C C C C C C C
21 chr21_54012721 0 54012721 G G G G G G G G G G G G G G G G A A G G
21 chr21_54019672 0 54019672 G G G G G G G G G G G G G G A A G G G G
21 chr21_54020223 0 54020223 C C C C C C C C C T C C C C C C C C C C
21 chr21_54025780 0 54025780 C C C C C T C C C C C C C C C C C C C C
21 chr21_54028631 0 54028631 G G G G G G G G A G G G G G G G G G G G
21 chr21_54029995 0 54029995 A A A T A A A A A A A A A A A A A A A A
21 chr21_54030327 0 54030327 A A A A A C A A A A A A A A A A A A A A
21 chr21_54041422 0 54041422 T T T T T T T T T T T T T T T T C C T T
21 chr21_54044924 0 54044924 C C C C C C C C C C G G C C C C C C C C
21 chr21_54045571 0 54045571 A A A A A C A A A A A A A A A A A A A A
21 chr21_54047573 0 54047573 C C C C C C C C T T T T C C C C C C T T
21 chr21_54051770 0 54051770 C C C T T T C C C C C C C C C C C C C C
21 chr21_54051806 0 54051806 G G G G G G G G A A A A G G G G G G A A
21 chr21_54053957 0 54053957 A A A A A C A A A A A A A A A A A A A A
21 chr21_54053959 0 54053959 G G A A A A A A A A A A A A A A A A A A
21 chr21_54054154 0 54054154 G G G G G G G G A A A A A A A A A A A A
21 chr21_54055575 0 54055575 C C C C C C C C C C C C C C A A C C C C
21 chr21_54056208 0 54056208 C C C C C C C C C C C C T T T T T T C C
21 chr21_54057056 0 54057056 C C C C C C C C C G C C C C C C C C C C
21 chr21_54061486 0 54061486 T T C C C C T T T T T T T T T T T T T T
21 chr21_54062816 0 54062816 C C C C C G C C C C C C C C C C C C C C
21 chr21_54063975 0 54063975 G G G G G G G G T T T T G G G G G G T T
21 chr21_54065483 0 54065483 C C C C C C C C T T T T C C C C C C T T
21 chr21_54065875 0 54065875 C C C C C T C C C C C C C C C C C C C C
21 chr21_54067945 0 54067945 C C C C C C C C C C C C C C C C C G C C
21 chr21_54074394 0 54074394 A A A A A A A A G G G G A A A A A A G G
21 chr21_54075735 0 54075735 A A C C C C C C C C C C C C C C C C C C
21 chr21_54085040 0 54085040 T T T T T T T T C C C C T T T T C C C C
21 chr21_54088425 0 54088425 C C C C C C C C C C C C C T C T C C C C
21 chr21_54090334 0 54090334 C C A A A A A A A A A A A A A A A A A A
21 chr21_54090343 0 54090343 T T T T T T T T C C C C T T T T T T C C
21 chr21_54091220 0 54091220 T T T T T T G G T T T T T T T T T T T T
21 chr21_54098202 0 54098202 C C C C C C C C C C G G C C C C C C C C
21 chr21_54101207 0 54101207 C C C C C C T T C C C C C C C C C C C C
21 chr21_54105200 0 54105200 G G G G G G G G G G G G G G A G G G G G
21 chr21_54105630 0 54105630 G G G G G G G G G G G G G G A G G G G G
21 chr21_54105840 0 54105840 A A A A A G A A A A A A A A A A A A A A
21 chr21_54106165 0 54106165 G G A G G G G G G G G G G G G G G G G G
21 chr21_54110114 0 54110114 C C C C C C C C T T T T C C C C C C T T
21 chr21_54115391 0 54115391 T T T T T T T T T T T T T T C C T T T T
21 chr21_54116134 0 54116134 G G G G G G A A G G G G G G G G G G G G
21 chr21_54116494 0 54116494 A A A A A A A A C C C C A A A A A A C C
21 chr21_54121430 0 54121430 A A A A A A A A G G G G A A A A A A G G
21 chr21_54123921 0 54123921 C T C C C C C C C C T T C C C C C C C C
21 chr21_54124921 0 54124921 G G G G G G G G A A A A G G G G G G A A
21 chr21_54127633 0 54127633 C C C C C C C C C C C C T T C C C C C C
21 chr21_54132882 0 54132882 C C C C C C C C A A A A C C C C C C A A
21 chr21_54134550 0 54134550 G G G G G G G G T T T T G G G G G G T T
21 chr21_54141288 0 54141288 G G G G G G A A G G G G G G G G G G G G
21 chr21_54142661 0 54142661 G G A A A A A A A A A A A A A A A A A A
21 chr21_54147142 0 54147142 C C T T T T C C T T T T T T T T T T T T
21 chr21_54152091 0 54152091 T T T T T T T T C C C C T T T T T T C C
21 chr21_54152885 0 54152885 A A A A A A A A A A A A A A A G A A A A
21 chr21_54153161 0 54153161 C C C C C C C C A A A A C C C C C C A A
21 chr21_54154565 0 54154565 T T T T T T T T C C C C T T T T T T C C
21 chr21_54160958 0 54160958 T T T T T T T T T T T T A T T T T T T T
21 chr21_54162667 0 54162667 T T T T T T T T C C C C T T T T T T C C
21 chr21_54163690 0 54163690 A A A A A A A A C C C C A A A A A A C C
21 chr21_54164863 0 54164863 G G G G G G G G G G G G G T G G G G G G
21 chr21_54167955 0 54167955 C C C T C C C C C C C C C T C C C C C C
21 chr21_54168342 0 54168342 C C C C C C C C C C C C C C C T C C C C
21 chr21_54171465 0 54171465 C C C C C C C C C C C C C C C C T T C C
21 chr21_54175129 0 54175129 A A A A A A A A G G G G A A A A A A G G
21 chr21_54179619 0 54179619 A A G G G G A A G G G G G G G G G G G G
21 chr21_54179920 0 54179920 T T T T T T T T C C C C T T T T T T C C
21 chr21_54182393 0 54182393 A A A A A A A A A A A A A G A A A A A A
21 chr21_54183062 0 54183062 T T T T T T T T C C C C T T T T T T C C
21 chr21_54184195 0 54184195 G G C G G G G G G G G G G G G G G G G G
21 chr21_54184519 0 54184519 C C C C C C C C T T C C C C C C C C C C
21 chr21_54194252 0 54194252 A A A A A A A A A A A A A A A G A A A A
21 chr21_54210384 0 54210384 G G G G G G G G A A A A G G G G G G A A
21 chr21_54215819 0 54215819 G G G T G G G G G G G G G G G G G G G G
21 chr21_54227211 0 54227211 A A A A A A A A G G G G A A A A A A G G
21 chr21_54227427 0 54227427 T T T T T T T T T T T T T T T T G G T T
21 chr21_54229719 0 54229719 T T T T T T T T C C C C T T T T T T C C
21 chr21_54229916 0 54229916 G G G G G G G G A A A A G G G G G G A A
21 chr21_54231507 0 54231507 A A A A A A A A C C C C A A A A A A C C
21 chr21_54234064 0 54234064 C C C C C C C C A A A A C C C C C C A A
21 chr21_54238757 0 54238757 C C C C C C C C C C C C C C C C A A C C
21 chr21_54247053 0 54247053 T T T T T T T T C T C T T T T T T T T T
21 chr21_54247368 0 54247368 A A C C C C A A A A A A A A A A A A A A
21 chr21_54252317 0 54252317 A A A A A A A A G G G G A A A A A A G G
21 chr21_54255785 0 54255785 C C C C C C C C G G G G C C C C C C G G
21 chr21_54256214 0 54256214 T T T T T T T T C C C C T T T T T T C C
21 chr21_54256993 0 54256993 T T C C C C T T C C C C C C C C C C C C
21 chr21_54260079 0 54260079 C C C C C C C C C C C C C C C T C C C C
21 chr21_54273060 0 54273060 A G A A A A A A A A A A A A A A A A A A
21 chr21_54276308 0 54276308 G G G G G G G G G G G G G G A G G G G G
21 chr21_54282876 0 54282876 A A A A A A A A A A A T A A A A A A A A
21 chr21_54283978 0 54283978 G G G G A G G G G G G G G G G G G G G G
21 chr21_54291771 0 54291771 G G G G G G G G A A A A G G G G G G A A
21 chr21_54293299 0 54293299 T T T T T T T T T T T T T T C C T T T T
21 chr21_54294685 0 54294685 C C C C C C C C C C C C T T C C C C C C
21 chr21_54296024 0 54296024 C C C C C G C C C C C C C C C C C C C C
21 chr21_54296123 0 54296123 T T T T T T T T C C C C T T T T T T C C
21 chr21_54306274 0 54306274 A G G G G G G G G G G G G G G G G G G G
21 chr21_54307622 0 54307622 A G G G G G G G G G G G G G G G G G G G
21 chr21_54310059 0 54310059 C C C C C C C C C C C C C C C T C C C C
21 chr21_54312128 0 54312128 G G G G G G G G C C C C G G G G G G C C
21 chr21_54312852 0 54312852 A A A G A A A A A A A A A A A A A A A A
21 chr21_54314678 0 54314678 C C C C C C C C C C C C C C C C T T C C
21 chr21_54315362 0 54315362 T T T T T T T T T T T T T T C C T T T T
21 chr21_54315921 0 54315921 A A A G A A A A A A A A A A A A A A A A
21 chr21_54322416 0 54322416 A A A A A G A A A A A A A A A A A A A A
21 chr21_54331987 0 54331987 A A C C C C A A C C C C C C C C C C C C
21 chr21_54335181 0 54335181 G G G G G G G G A A A A G G G G G G A A
21 chr21_54342144 0 54342144 A A A A A A A A A A A A A G A A A A A A
21 chr21_54345794 0 54345794 C C C C C C C C T T T T C C C C C C T T
21 chr21_54348274 0 54348274 A G G G G G G G A G A A G G G G G G G G
21 chr21_54350351 0 54350351 A A A A A A A A A G A A A A A A A A G G
21 chr21_54355285 0 54355285 G G G G G G G G G G G G A A G G G G G G
21 chr21_54355305 0 54355305 C C C C C C C C T T T T C C C C C C T T
21 chr21_54355310 0 54355310 G G G G G G G G A G A A G G G G G G G G
21 chr21_54359422 0 54359422 G G G G G G G G C C C C G G G G G G C C
21 chr21_54361478 0 54361478 G G G G G G G G A G A G G G G G G G G G
21 chr21_54368008 0 54368008 C C C C C C C C T T T T C C C C C C T T
21 chr21_54369912 0 54369912 A A A A A A A A G G G G A A A A A A G G
21 chr21_54378761 0 54378761 A A A A A A A A C C C C A A A A A A C C
21 chr21_54383170 0 54383170 G G G G G G G G C C C C G G G G G G C C
21 chr21_54386795 0 54386795 C C C C C C C C C C C C C C C C G G C C
21 chr21_54392509 0 54392509 T T T T T T T T A A A A T T T T T T A A
21 chr21_54396752 0 54396752 C C C C C C C C G G G G C C C C C C G G
21 chr21_54398776 0 54398776 G G G G G G G G G G G G G G G G A A G G
21 chr21_54399090 0 54399090 T T T T T T T T G G G G T T T T T T G G
21 chr21_54399444 0 54399444 C C A A A A C C A A A A A A A A A A A A
21 chr21_54401493 0 54401493 G T G G G G G G G G G G G G G G G G G G
21 chr21_54402945 0 54402945 T T T T T T T T C C C C T T T T T T C C
21 chr21_54410830 0 54410830 C C C C C C C C G G G G C C C C C C G G
21 chr21_54415264 0 54415264 G G G G G G G G G G G G G G G G A A G G
21 chr21_54417953 0 54417953 A A G G G G A A G G G G G G G G G G G G
21 chr21_54421478 0 54421478 C C C C C C C C A A A A C C C C C C A A
21 chr21_54422073 0 54422073 C C C C C C C C C C C C C G C C C C C C
21 chr21_54429405 0 54429405 T T T T T T T T C C C C T T T T T T C C
21 chr21_54429901 0 54429901 G G G G G G G G G G G G G G G G A A G G
21 chr21_54431483 0 54431483 A A A A A A A A G G G G A A A A A A G G
21 chr21_54431878 0 54431878 A A A A A A A A A A A A G G G G G G A A
21 chr21_54433620 0 54433620 T T T T T T T T T T T T G G G G G G T T
21 chr21_54436240 0 54436240 T T C C C C T T C C C C C C C C C C C C
21 chr21_54439875 0 54439875 C C C C C C C C C C C C C C C C C T C C
21 chr21_54441034 0 54441034 G G G G G G G G A A A A G G G G G G A A
21 chr21_54443115 0 54443115 T T T T T T T T T T T T T T C C T T T T
21 chr21_54445756 0 54445756 T T T T T T T T T T T T C C T T T T T T
21 chr21_54446321 0 54446321 T T T T T T T T T T T T G G G G G G T T
21 chr21_54446853 0 54446853 T T T T T T T T C C C C T T T T T T C C
21 chr21_54447490 0 54447490 G G G T G T G G G G G G G G G G G G G G
21 chr21_54450717 0 54450717 C C T T C T C C C C C C C C C C C C C C
21 chr21_54453963 0 54453963 C T T T T T T T T T T T T T T T T T T T
21 chr21_54455599 0 54455599 C C C C C C C C G G G G C C C C C C G G
21 chr21_54460601 0 54460601 T T T T T T C C T T T T T T T T T T T T
21 chr21_54461450 0 54461450 G G G G G G G G A A A G G G G G G G G G
21 chr21_54463544 0 54463544 C C C C C C C C C C C T C C C C C C C C
21 chr21_54464114 0 54464114 C C C C A A C C C C C C C C C C C C C C
21 chr21_54466081 0 54466081 T T T T T T T T C C C C T T T T T T C C
21 chr21_54466995 0 54466995 A A A A A A A A G G G G A A A A A A G G
21 chr21_54468144 0 54468144 G G G G G G G G G G G G A G G G G G G G
21 chr21_54470443 0 54470443 C C C C C C C C C C C C C C C T C C C C
21 chr21_54471517 0 54471517 C C C C C C C C C C C C C T C C C C C C
21 chr21_54475373 0 54475373 A A A G A A A A A A A A A A A A A A A A
21 chr21_54479460 0 54479460 T T A T A T T T T T T T T T T T T T T T
21 chr21_54488138 0 54488138 T T T T T T T T T T T T A T T T T T T T
21 chr21_54489112 0 54489112 G G G G A G G G G G G G G G G G G G G G
21 chr21_54491423 0 54491423 T T T T T T T T A T T T T T T T T T T T
21 chr21_54493584 0 54493584 T T T T T T T T C C C C T T T T T T C C
21 chr21_54494422 0 54494422 C C C C C C C C C C C C C C C C C T C C
21 chr21_54506926 0 54506926 G G G G G G G G G G G G A G G G G G G G
21 chr21_54511114 0 54511114 G G G G G G G G G G G G A G G G G G G G
21 chr21_54514409 0 54514409 T T T T T T C C T T T T T T T T T T T T
21 chr21_54518531 0 54518531 G G G G G G G G G G A G G G G G G G G G
21 chr21_54519656 0 54519656 C C C C A C C C C C C C C C C C C C C C
21 chr21_54520597 0 54520597 G G G G G G G G G G G G G G G G A A G G
21 chr21_54522154 0 54522154 G G G G G G A A G G G G G G G G G G G G
21 chr21_54526800 0 54526800 G G G G G G G G A A A G G G G G G G A A
21 chr21_54537847 0 54537847 G G G G G G G G G G G G G G G G A A G G
21 chr21_54539306 0 54539306 T T T T T T T T T T T T C T T T T T T T
21 chr21_54544761 0 54544761 T T T T T T T T A A A A T T T T T T A A
21 chr21_54549047 0 54549047 G G G G G G G G C C C C G G G G G G C C
21 chr21_54550432 0 54550432 A A A A A A A A T T T T A A A A A A T T
21 chr21_54553329 0 54553329 T T T T T T T T G G G G T T T T T T G G
21 chr21_54554096 0 54554096 G G G G G G A A G G G G G G G G G G G G
21 chr21_54558914 0 54558914 G G A G G G G G G G G G G G G G G G G G
21 chr21_54559772 0 54559772 T T T T C T T T T T T T T T T T T T T T
21 chr21_54560069 0 54560069 A A A A A A A A A A A A G G A A A A A A
21 chr21_54568014 0 54568014 C C G G G G C C C C C C C C C C C C C C
21 chr21_54571709 0 54571709 G G G G A G G G G G G G G G G G G G G G
21 chr21_54572711 0 54572711 A A A A A A A A C C C C A A A A A A C C
21 chr21_54575879 0 54575879 C C C C C C C C C C C C C C C C T T C C
21 chr21_54579621 0 54579621 T T T T T T T T T T T T G T T T T T T T
21 chr21_54579774 0 54579774 A A C C C C A A C C C C C C C C C C C C
21 chr21_54584965 0 54584965 C C C C C T C C C C C C C C C C C C C C
21 chr21_54590709 0 54590709 C C C C C C C C C C C C T T C C C C C C
21 chr21_54590824 0 54590824 A A A A A A A A C C C C A A A A A A C C
21 chr21_54594498 0 54594498 G G G G G G G G G G G G G G G G A A G G
21 chr21_54595204 0 54595204 T T C C C C C C C C C C C C C C C C C C
21 chr21_54596508 0 54596508 A A G G G G A A A A A A A A A A A A A A
21 chr21_54601001 0 54601001 T T T T T T T T C C C C T T T T T T T T
21 chr21_54607022 0 54607022 C C C C C C C C C C C C C C C G C C C C
21 chr21_54608202 0 54608202 C C C C C C C C C C C C C T C C C C C C
21 chr21_54611020 0 54611020 T T T T T T T T C C C C T T T T T T C C
21 chr21_54611562 0 54611562 C C C C C C C C C C C C C G C C C C C C
21 chr21_54613689 0 54613689 C T C C C C C C C C C C C C C C C C C C
21 chr21_54615276 0 54615276 A A A A A A A A G G G G A A A A A A G G
21 chr21_54619261 0 54619261 C T C C C C C C C C C C C C C C C C C C
21 chr21_54624119 0 54624119 G G G G G G G G A A A A G G G G G G A A
21 chr21_54625342 0 54625342 T T T T T T T T C C C C T T T T T T C C
21 chr21_54628315 0 54628315 A A T T A A A A A A A A A A A A A A A A
21 chr21_54628610 0 54628610 A A A A A C A A A A A A A A A A A A A A
21 chr21_54631480 0 54631480 T T T T T T T T C C C C T T T T T T C C
21 chr21_54634233 0 54634233 G G G G G G T T G G G G G G G G G G G G
21 chr21_54634529 0 54634529 C C C C C C C C C C C C C C T T C C C C
21 chr21_54641108 0 54641108 C C C C C C C C C C C C C T C C C C C C
21 chr21_54653827 0 54653827 G G G G G G G G A A A A A A A A A A A A
21 chr21_54659528 0 54659528 A A A G A A A A A A A A A A A A A A A A
21 chr21_54664510 0 54664510 G G G G G G G G T T T T G G G G G G T T
21 chr21_54664733 0 54664733 T T T T T T T T T T T T C T C C C C T T
21 chr21_54665881 0 54665881 C C C C C C C C T T T T C C C C C T T T
21 chr21_54669294 0 54669294 C C C T T T C C C C C C C C C C C C C C
21 chr21_54669620 0 54669620 G G G G G G G G G G G G G G C C C C G G
21 chr21_54692649 0 54692649 G G A G A G G G G G G G G G G G G G G G
21 chr21_54694188 0 54694188 G G G G G G G G A A A A G G G G G G A A
21 chr21_54697133 0 54697133 G G G G G G G G A A A A G G G G G G A A
21 chr21_54703111 0 54703111 A A A A A A A A A A A G A A A A A A A A
21 chr21_54705346 0 54705346 A A A A A A A A T T T T A A A A A A T T
21 chr21_54707095 0 54707095 C C C T C C C C C C C C C C C C C C C C
21 chr21_54710610 0 54710610 T T A A A A T T A A A A A A A A A A A A
21 chr21_54711055 0 54711055 G G G G G G G G G G G G A G A A G G G G
21 chr21_54714434 0 54714434 C C C C C C C C T T T T C C C C C C T T
21 chr21_54715163 0 54715163 A A A G G G A A A A A A A A A A A A A A
21 chr21_54720956 0 54720956 G G A G G G G G G G G G G G G G G G G G
21 chr21_54723280 0 54723280 A A A A A A A A A A A A A C A A A A A A
21 chr21_54723408 0 54723408 T T T T T T T T T T T T C C C C C C T T
21 chr21_54724767 0 54724767 C C C C C C C C C C C C C C C T C C C C
21 chr21_54725543 0 54725543 C C C C C C G G C C C C C C C C C C C C
21 chr21_54727354 0 54727354 C C C C C C C C C T C C C C C C C C C C
21 chr21_54731297 0 54731297 T T T T T T T T G G G G T T T T T T G G
21 chr21_54735325 0 54735325 T T T T T T T T C C C C T T T T T T C C
21 chr21_54741165 0 54741165 G G G G G G G G G G G G G G G G C C G G
21 chr21_54744532 0 54744532 G G G G G G G G A A A A G G G G G G A A
21 chr21_54746099 0 54746099 C C C T C T C C C C C C C C C C C C C C
21 chr21_54749328 0 54749328 C C A C A C C C C C C C C C C C C C C C
21 chr21_54754798 0 54754798 C T C C C C C C C C C C C C C C C C C C
21 chr21_54754853 0 54754853 C C C T C T C C C C C C C C C C C C C C
21 chr21_54756050 0 54756050 G G G G A G G G G G G G G G G G G G G G
21 chr21_54761203 0 54761203 T T T T C T T T T T T T T T T T T T T T
21 chr21_54761845 0 54761845 G G G G G G G G G G G G G G A G G G G G
21 chr21_54767562 0 54767562 T T T T T T T T T T T T C C C C C C T T
21 chr21_54768397 0 54768397 C G G G G G G G G G G G G G G G G G G G
21 chr21_54768852 0 54768852 A A A A A A A A T T T T A A A A A A T T
21 chr21_54771140 0 54771140 C C C C C C C C C C C C C C C C T T C C
21 chr21_54773783 0 54773783 A A G G A G A A A A A A A A A A A A A A
21 chr21_54781685 0 54781685 A G G G G G G G G G G G G G G G G G G G
21 chr21_54786092 0 54786092 T T T T T T T T T T T T G G T T T T T T
21 chr21_54786155 0 54786155 C C C C C C C C C C C C C T C C C C C C
21 chr21_54786780 0 54786780 C C C C C C C C C C C C C T C C C C C C
21 chr21_54788933 0 54788933 T T T T T T T T G G G G T T T T T T G G
21 chr21_54789558 0 54789558 T T C C C C T T C C C C C C C C C C C C
21 chr21_54791675 0 54791675 C C C T C C C C C C C C C C C C C C C C
21 chr21_54792053 0 54792053 G G G G G G G G G G G G G G C C C C G G
21 chr21_54799093 0 54799093 T T T T T T T T C C C C T T T T T T C C
21 chr21_54799559 0 54799559 C C C T C T C C C C C C C C C C C C C C
21 chr21_54800845 0 54800845 C C C C C C G G C C C C C C C C C C C C
21 chr21_54801546 0 54801546 T T T T T T T T T T T T A T T T T T T T
21 chr21_54803596 0 54803596 T T T T T T T T A A A A T T T T T T A A
21 chr21_54804550 0 54804550 A A A A A A A A G G G G A A A A A A G G
21 chr21_54809589 0 54809589 C C C C C C C C A A A A C C C C C C A A
21 chr21_54811971 0 54811971 A A G G G G A A G G G G A A A A A A G G
21 chr21_54811975 0 54811975 A A A A A A A A A A A A A A T T A A A A
21 chr21_54821179 0 54821179 A A A A A A A A C C C C A A A A A A C C
21 chr21_54825196 0 54825196 T T T T T T A A T T T T T T T T T T T T
21 chr21_54825568 0 54825568 G G G G A G G G G G G G G G G G G G G G
21 chr21_54832698 0 54832698 G G G G G G G G G G G G G G G G A A G G
21 chr21_54836353 0 54836353 G G G G G G G G G G G G G G G G T T G G
21 chr21_54838449 0 54838449 C C C C C C C C T T T T C C C C C C T T
21 chr21_54839670 0 54839670 G G G G G G G G G G G G G T G G G G G G
21 chr21_54845039 0 54845039 A A A A A A A A T T T T A A A A A A T T
21 chr21_54845159 0 54845159 C C A A A C C C C C C C C C C C C C C C
21 chr21_54847428 0 54847428 G G G G G G G G G G G G A A G G G G G G
21 chr21_54848857 0 54848857 C C C C C C C C C C C T C C C C C C T T
21 chr21_54849061 0 54849061 T T T T T T T T C C C T T T T T T T C C
21 chr21_54851264 0 54851264 T T T T T T T T C C C C T T T T T T C C
21 chr21_54851895 0 54851895 T T T T T T T T C C C C T T T T T T C C
21 chr21_54852302 0 54852302 C C C C C C C C G G G G C C C C C C G G
21 chr21_54853234 0 54853234 G G G G A G G G G G G G G G G G G G G G
21 chr21_54854442 0 54854442 C C C C C C C C C C C C C C C T C C C C
21 chr21_54859745 0 54859745 T T C C C C T T C C C C C C C C C C C C
21 chr21_54860236 0 54860236 T T T T G T T T T T T T T T T T T T T T
21 chr21_54861686 0 54861686 G G G G G G G G G G G G G G A A G G G G
21 chr21_54864706 0 54864706 C C C C C C C C C T C T C C C C C C C C
21 chr21_54865258 0 54865258 G G G G G G G G G G G G A G A A G G G G
21 chr21_54873354 0 54873354 C C C C C T C C C C C C C C C C C C C C
21 chr21_54873674 0 54873674 A A A A A A A A G G G G A A A A A A G G
21 chr21_54879872 0 54879872 G G G G G G G G G G G G G G A G G G G G
21 chr21_54880635 0 54880635 C C C C T T C C C C C C C C C C C C C C
21 chr21_54881643 0 54881643 T T G T T T T T T T T T T T T T T T T T
21 chr21_54882215 0 54882215 G G G G G G G G A A A A G G G G G G A A
21 chr21_54884237 0 54884237 C C G G C C C C C C C C C C C C C C C C
21 chr21_54884290 0 54884290 C C C C C C C C T T T T C C C C C C T T
21 chr21_54886082 0 54886082 C C C C C C C C C C C C C C C T C C C C
21 chr21_54886174 0 54886174 C C C C C C C C C C C C C C T T C C C C
21 chr21_54891036 0 54891036 G G G G G G G G G G G G G T G G G G G G
21 chr21_54898542 0 54898542 G G G G G G G G G G G G A G G G G G G G
21 chr21_54901980 0 54901980 C C C C C T C C C C C C C C C C C C C C
21 chr21_54914202 0 54914202 T T T T T T T T T T T T T T T T C C T T
21 chr21_54920034 0 54920034 C C C C C C C C A A C C C C C C C C C C
21 chr21_54924491 0 54924491 A A A A A A A A A A A A A A A T A A A A
21 chr21_54930089 0 54930089 G G G G G G G G G G G G G T G G G G G G
21 chr21_54935842 0 54935842 G G G G G G G G G G G G G G A A G G G G
21 chr21_54939382 0 54939382 A A A A A A A A A T A T A A A A A A A A
21 chr21_54942801 0 54942801 A A A A A A A A A A A A A A A C A A A A
21 chr21_54945088 0 54945088 T T T T T T T T T T T T T T C C T T T T
21 chr21_54946329 0 54946329 G G A G G G G G G G G G G G G G G G G G
21 chr21_54948390 0 54948390 G G G G G G G G G G G G G G A A G G G G
21 chr21_54948518 0 54948518 C C C C C C C C T T T T C C C C C C T T
21 chr21_54950777 0 54950777 C C C C C C C C G G G G C C C C C C G G
21 chr21_54955995 0 54955995 A A A A A A A A G G G G A A A A A A G G
21 chr21_54959109 0 54959109 G G G G G G G G A A A G G G G G G G G G
21 chr21_54960544 0 54960544 G G G G G G G G A A A G G G G G G G G G
21 chr21_54962341 0 54962341 C T C C C C C C C C C C C C C C C C C C
21 chr21_54963012 0 54963012 T T T T T T T T C C C C T T T T T T C C
21 chr21_54965648 0 54965648 C C C C C C C C T T T T C C C C C C T T
21 chr21_54965667 0 54965667 A A A A A A A A C C C C A A A A A A C C
21 chr21_54967445 0 54967445 G G G G G G G G G G G G C C G G G G G G
21 chr21_54968303 0 54968303 T T T T T T T T C C C C T T T T T T C C
21 chr21_54974604 0 54974604 C C C C C C C C C C C C C T C C C C C C
21 chr21_54975110 0 54975110 C C C C C C C C C C C C A C C C C C C C
21 chr21_54979981 0 54979981 T T T T T T T T C C C T T T T T T T T T
21 chr21_54980396 0 54980396 G G G G G G G G T T T T G G G G G G T T
21 chr21_54980662 0 54980662 C C C C C C T T C C C C C C C C C C C C
21 chr21_54981572 0 54981572 G G G G G G G G G G G G G G A A G G G G
21 chr21_54983704 0 54983704 C C C C C C C C G G G G C C C C C C G G
21 chr21_54984376 0 54984376 C C C C C C C C G G G G C C C C C C G G
21 chr21_54995364 0 54995364 T T T T C C T T T T T T T T T T T T T T
21 chr21_55000175 0 55000175 T T T T T T T T A T A T T T T T T T T T
21 chr21_55001603 0 55001603 A A A A A A A A A A A A A G A A A A A A
21 chr21_55009097 0 55009097 G G T T G T G G G G G G G G G G G G G G
21 chr21_55011134 0 55011134 C C C C C C C C T T T T C C C C C C T T
21 chr21_55018142 0 55018142 C C C C C C C C T T T T C C C C C C T T
21 chr21_55022889 0 55022889 G G G G G G G G G T G G G G G G G G G G
21 chr21_55022935 0 55022935 C C C C C C C C C C C C A C C C C C C C
21 chr21_55025960 0 55025960 G G G G G G G G G G G G G G G G A G G G
21 chr21_55026505 0 55026505 G G A A A A G G G G G G G G A A G G G G
21 chr21_55028787 0 55028787 G G A G G G G G G G G G G G G G G G G G
21 chr21_55029218 0 55029218 A A A A A A A A A A A A A A T T A A A A
21 chr21_55032122 0 55032122 G G G G G G G G G G G G A G G G G G G G
21 chr21_55038159 0 55038159 A A A A A A A A A A A A G G G G A A A A
21 chr21_55042445 0 55042445 G G G G G G A A G G G G G G G G G G G G
21 chr21_55049042 0 55049042 A A A A A A A A G G G G A A A A A A G G
21 chr21_55050418 0 55050418 C C C C C C C C C C C T C C C C C C C C
21 chr21_55052325 0 55052325 G G G G G G G G A A G G G G G G G G G G
21 chr21_55052574 0 55052574 C C C C C C C C T T T T C C C C C C T T
21 chr21_55055302 0 55055302 C C C C C C C C C C C C C T C C C C C C
21 chr21_55058889 0 55058889 C C C C C C C C C C C C C C C T C C C C
21 chr21_55059391 0 55059391 G G G G G G G G T T T T G G G G G G T T
21 chr21_55060027 0 55060027 G G G G G G G G T T T T G G G G G G T T
21 chr21_55061379 0 55061379 G G G G G G G G C C C C G G G G G G C C
21 chr21_55061795 0 55061795 G G G G G G G G G G G G G G A G G G G G
21 chr21_55062272 0 55062272 A A A A A A A A G G G G A A A A A A G G
21 chr21_55063381 0 55063381 A A G G G G A A G G G G G G G G G G G G
21 chr21_55069217 0 55069217 G G G G G G G G A G A G G G G G G G A A
21 chr21_55069240 0 55069240 C C C C C C C C C T C T C C C C C C T T
21 chr21_55069481 0 55069481 C C C C C C C C C C C C C C C C A A C C
21 chr21_55071508 0 55071508 T T T T T T T T C C C C T T T T T T C C
21 chr21_55072539 0 55072539 T T C T C T T T T T T T T T T T T T T T
21 chr21_55079628 0 55079628 T T T T T T C C T T T T T T T T T T T T
21 chr21_55081697 0 55081697 A A A A A A A A G G G G A A A A A A G G
21 chr21_55094342 0 55094342 C C C C C C C C C C C C C C C T C C C C
21 chr21_55095993 0 55095993 A A T T T T A A T T T T T T T T T T T T
21 chr21_55097909 0 55097909 G G G G G G G G A A A A G G G G G G A A
21 chr21_55100654 0 55100654 T T T T T T T T T T T T G T T T T T T T
21 chr21_55102050 0 55102050 G G G G G G G G G G G G G G A G G G G G
21 chr21_55103683 0 55103683 T T T T T T T T T T T T T T C T T T T T
21 chr21_55106918 0 55106918 T T T T T T T T G G G G T T T T T T G G
21 chr21_55112872 0 55112872 G G G G G G G G A A A A G G G G G G A A
21 chr21_55122184 0 55122184 C C C C C C C C C C C T C C C C C C C C
21 chr21_55124699 0 55124699 C C C C C T C C C C C C C C C C C C C C
21 chr21_55129514 0 55129514 G G G G G G G G G G G G G G G G A A G G
21 chr21_55130752 0 55130752 T T T T T T T T T T T T C T T T T T T T
21 chr21_55130980 0 55130980 A A A A A A A A G G G G A A A A A A G G
21 chr21_55131981 0 55131981 C C C T C C C C C C C C C C C C C C C C
21 chr21_55135312 0 55135312 G G G G G G G G A G G G G G G G G G A A
21 chr21_55136846 0 55136846 G G G G G G G G A A A A G G G G G G A A
21 chr21_55139558 0 55139558 A A T T T T T T T T T T T T T T T T T T
21 chr21_55142606 0 55142606 C C C C C C C C C C C C C T C C C C C C
21 chr21_55145019 0 55145019 C C C C C C C C C C C C C G C C C C C C
21 chr21_55145386 0 55145386 C C C C C C C C T T T T C C C C C C T T
21 chr21_55147361 0 55147361 G G A G A G G G G G G G G G G G G G G G
21 chr21_55149500 0 55149500 G G G G A G G G G G G G G G G G G G G G
21 chr21_55151598 0 55151598 C C C C C C C C T T T T C C C C C C T T
21 chr21_55153719 0 55153719 A A A A A A A A C C C C A A A A A A C C
21 chr21_55154065 0 55154065 G G A G G G G G G G G G G G G G G G G G
21 chr21_55155883 0 55155883 C C C C C C C C T T T T C C C C C C T T
21 chr21_55157655 0 55157655 G G A G A G G G G G G G G G G G G G G G
21 chr21_55158797 0 55158797 C C C C C C C C T T T T C C C C C C T T
21 chr21_55158919 0 55158919 C C C C C C C C C C C C C C T T C C C C
21 chr21_55160337 0 55160337 C C C C C C C C A A A A C C C C C C A A
21 chr21_55162686 0 55162686 G G G G A G G G A A A A G G G G G G A A
21 chr21_55174018 0 55174018 G G G G G G G G G G G G A A A A A A G G
21 chr21_55174246 0 55174246 T T T T T T T T T T C T T T T T T T T T
21 chr21_55177937 0 55177937 G G A A A G G G G G G G G G G G G G G G
21 chr21_55177940 0 55177940 A A A A A A A A G G G G A A A A A A G G
21 chr21_55178273 0 55178273 A A A A A A A A G G G G A A A A A A G G
21 chr21_55180122 0 55180122 G G G G G G G G G G G G G G G G A G G G
21 chr21_55181052 0 55181052 A A A A A A A A G G G G A A A A A A G G
21 chr21_55181186 0 55181186 C C C C C C C C C C C C C C C C T T C C
21 chr21_55182594 0 55182594 T T T T T T T T T T T T G G T T T T T T
21 chr21_55185584 0 55185584 A A A A A A A A A A A A A C A A A A A A
21 chr21_55188301 0 55188301 G G A A A A A A A A A A A A A A A A A A
21 chr21_55198524 0 55198524 C C C C C C C C C C C T C C C C C C C C
21 chr21_55201088 0 55201088 A A A A A A A A G G G G A A A A A A G G
21 chr21_55202950 0 55202950 A A A A A A A A G G G G A A A A A A G G
21 chr21_55205665 0 55205665 C C C C C C C C T T T T C C C C C C T T
21 chr21_55207002 0 55207002 A A A A A A A A G G G G A A A A A A G G
21 chr21_55208961 0 55208961 A A A A A A C C A A A A A A A A A A A A
21 chr21_55210331 0 55210331 C C C C C C C C C T C C C C C C C C C C
21 chr21_55218848 0 55218848 G G G G G G G G G G G G G G G G A G G G
21 chr21_55235918 0 55235918 T T T T T T C C C C C C C C C C C C C C
21 chr21_55236203 0 55236203 T T T T T T T T C C C C T T T T T T C C
21 chr21_55244599 0 55244599 C C C C C C C C A A A A C C C C C C A A
21 chr21_55256144 0 55256144 C C C C C C C C C C C C C C C T C C C C
21 chr21_55257532 0 55257532 G G A G G G G G G G G G G G G G G G G G
21 chr21_55257624 0 55257624 T T T T T T T T C C C C T T T T T T C C
21 chr21_55266037 0 55266037 C C C C C C C C C C C C T T C C C C C C
21 chr21_55270431 0 55270431 A A G G G G G G G G G G G G G G G G G G
21 chr21_55278181 0 55278181 C C C C T T C C C C C C C C C C C C C C
21 chr21_55280229 0 55280229 G G A G G G G G G G G G G G G G G G G G
21 chr21_55282543 0 55282543 A A A A A A A A A A A A A G A A A A A A
21 chr21_55284259 0 55284259 G G A A A G G G G G G G G G G G G G G G
21 chr21_55286137 0 55286137 A A A A A A A A G G G G A A A A A A G G
21 chr21_55288445 0 55288445 A A A A A A A A A A A A A A A G A A A A
21 chr21_55288848 0 55288848 T T T T T T T T C C C C T T T T T T C C
21 chr21_55295188 0 55295188 C C C C C C C C T T T T C C C C C C T T
21 chr21_55295629 0 55295629 C C C C C C C C T T T T C C C C C C T T
21 chr21_55298042 0 55298042 G G G G A G G G G G G G G G G G G G G G
21 chr21_55298813 0 55298813 C C C C C C C C T T T T C C C C C C T T
21 chr21_55301646 0 55301646 G G A A A A G G A A A A A A A A A A A A
21 chr21_55303809 0 55303809 G G G G G G G G G G G G G G C G G G G G
21 chr21_55303828 0 55303828 C C C C C C C C C G C C C C C C C C C C
21 chr21_55304093 0 55304093 C C C C C T C C C C C C C C C C C C C C
21 chr21_55308451 0 55308451 A A A A A A A A C C C C A A A A A A C C
21 chr21_55309118 0 55309118 G G G G G G G G A A A A G G G G G G A A
21 chr21_55309130 0 55309130 G G G G G G G G A A A A G G G G G G A A
21 chr21_55311434 0 55311434 C C C C C C C C C C A C C C C C C C A A
21 chr21_55315618 0 55315618 A A A A A A A A A A A A A G G G A A A A
21 chr21_55316748 0 55316748 C C C C C C C C C C C C T T T T C C C C
21 chr21_55322061 0 55322061 A A A A A T A A A A A A A A A A A A A A
21 chr21_55322919 0 55322919 G G G G G G G G A A A A G G G G G G A A
21 chr21_55329582 0 55329582 T T C C C C T T C C C C C C C C C C C C
21 chr21_55330176 0 55330176 C C C C C C C C C C C C C C C C C T C C
21 chr21_55338801 0 55338801 G G G G G G G G G G G G G G A A G G G G
21 chr21_55340171 0 55340171 A A A A A A A A G G G G A A A A A A G G
21 chr21_55340734 0 55340734 G G G G G G G G A A A A G G G G G G A A
21 chr21_55340957 0 55340957 C C T T C T C C C C C C T T T T T T C C
21 chr21_55353853 0 55353853 C C C C C C C C C C C C C C C C C T C C
21 chr21_55355349 0 55355349 G G A A A A G G G G G G G G G G G G G G
21 chr21_55356408 0 55356408 G G G G G G G G A A A A G G G G G G A A
21 chr21_55359290 0 55359290 C C C C C C C C T T T T C C C C C C T T
21 chr21_55359395 0 55359395 C C A A A A C C A A A A A A A A A A A A
21 chr21_55364341 0 55364341 G G G G G G G G G G A G G G G G G G G G
21 chr21_55366131 0 55366131 C C C C C T C C C C C C C C C C C C C C
21 chr21_55366262 0 55366262 A A A C C C A A A A A A A A A A A A A A
21 chr21_55366979 0 55366979 T T T T T T T T G G G G T T T T T T G G
21 chr21_55367418 0 55367418 T T T T T T T T A A A A T T T T T T A A
21 chr21_55376575 0 55376575 C C C C C C C C T T T T C C C C C C T T
21 chr21_55383607 0 55383607 A A A A A A A A A A A A A A A A G G A A
21 chr21_55384930 0 55384930 C C C T C C C C C C C C C C C C C C C C
21 chr21_55399723 0 55399723 A A A A A A A A G G G G A A A A A A G G
21 chr21_55399921 0 55399921 A A A A A A A A C C C C A A A A A A C C
21 chr21_55402229 0 55402229 C C C G C C C C C C C C C C C C C C C C
21 chr21_55402372 0 55402372 G G G G G G G G A G G G G G G G G G G G
21 chr21_55403135 0 55403135 A A G G G G A A G G G G G G G G G G G G
21 chr21_55406152 0 55406152 T T T T T T T T C C C C T T T T T T C C
21 chr21_55407257 0 55407257 A A C C C C A A C C C C C C C C C C C C
21 chr21_55408637 0 55408637 A A A A A A A A G G G G A A A A A A G G
21 chr21_55412957 0 55412957 A A A A A A A A G G G G A A A A A A G G
21 chr21_55415716 0 55415716 G G C C C C G G C C C C C C C C C C C C
21 chr21_55419837 0 55419837 C C C C C C C C T T T T C C C C C C T T
21 chr21_55422970 0 55422970 G G C G C G G G G G G G C C G G C C G G
21 chr21_55426383 0 55426383 G G T T T T G G G G G G G G G G G G G G
21 chr21_55426760 0 55426760 C C T T T T C C C C C C C C C C C C C C
21 chr21_55431130 0 55431130 G G G G G G G G A G A G G G G G G G G G
21 chr21_55431344 0 55431344 A A A A A A A A A A A A G G A A A A A A
21 chr21_55434069 0 55434069 A A A A A C A A A A A A A A A A A A A A
21 chr21_55434849 0 55434849 A A A A A A A A A A A A A G A A A A A A
21 chr21_55436820 0 55436820 G G G G G G A A G G G G G G G G G G G G
21 chr21_55442180 0 55442180 G G G G G G G G G G G G C G G G G G G G
21 chr21_55448435 0 55448435 T T C T T T T T T T T T T T T T T T T T
21 chr21_55452432 0 55452432 G G A G G G G G G G G G G G G G G G G G
21 chr21_55455434 0 55455434 A A A A A G A A G G G G A A A A A A G G
21 chr21_55457932 0 55457932 G G G G G G G G G G G G G G G T G G G G
21 chr21_55460609 0 55460609 C C C C C C C C C T C C C C C C C C C C
21 chr21_55467929 0 55467929 G G G G G G G G G G G G G G A A G G G G
21 chr21_55468460 0 55468460 C T T T T T T T T T T T T T T T T T T T
21 chr21_55477358 0 55477358 A A A A A A A A G G G G A A A A A A G G
21 chr21_55478199 0 55478199 C C C C C T C C C C C C C C C C C C C C
21 chr21_55481038 0 55481038 T T T T T T T T C C C C C C C C C C C C
21 chr21_55482783 0 55482783 G G G G G G G G C C C C G G G G G G C C
21 chr21_55484834 0 55484834 A A A G G G A A G G G G A A A A A A G G
21 chr21_55487541 0 55487541 C C C C C C C C T T T T C C C C C C T T
21 chr21_55489989 0 55489989 G G G G G G G G A A G G G G G G G G G G
21 chr21_55491134 0 55491134 G G G G G G G G A A G G G G G G G G G G
21 chr21_55498393 0 55498393 G G G G G G G G A A A A A A A A A A A A
21 chr21_55507930 0 55507930 G G G G G G G G G G G G G G A A G G G G
21 chr21_55508085 0 55508085 A A A A A A A A G G G G A A A A A A G G
21 chr21_55510373 0 55510373 G G T T G G G G G G G G G G G G G G G G
21 chr21_55513987 0 55513987 C C C C C C C C C T C C C C C C C C C C
21 chr21_55514914 0 55514914 G G A A A A G G A A A A A A A A A A A A
21 chr21_55520864 0 55520864 G G A G G G G G G G G G G G G G G G G G
21 chr21_55521450 0 55521450 C C C T C C C C C C C C C C C C C C C C
21 chr21_55526597 0 55526597 G G G G G G G G G G G G C G G G G G G G
21 chr21_55531211 0 55531211 G G G G A G G G G G G G G G G G G G G G
21 chr21_55536302 0 55536302 G G G G G G G G T T T T G G G G G G T T
21 chr21_55545287 0 55545287 A A C C C C A A C C C C C C C C C C C C
21 chr21_55549189 0 55549189 C C C C A A C C C C C C C C C C C C C C
21 chr21_55549559 0 55549559 T T T T T T T T C C C C T T T T T T C C
21 chr21_55550998 0 55550998 A A A A A A A A A G A A A A A A A A A A
21 chr21_55554175 0 55554175 G G G G G G G G G G G G G G C G G G G G
21 chr21_55556143 0 55556143 C C C C C C C C T T T T C C C C C C T T
21 chr21_55556258 0 55556258 C C C C C C C C C C C C C T C C C C C C
21 chr21_55558066 0 55558066 C C C C C C C C C C C C C T C C C C C C
21 chr21_55558526 0 55558526 C C C C A C C C C C C C C C C C C C C C
21 chr21_55559149 0 55559149 C C C C C T C C C C C C C C C C C C C C
21 chr21_55561540 0 55561540 C C C C C C C C C C C C C C C C T T C C
21 chr21_55565679 0 55565679 C C C C C C C C T T T T C C C C C C T T
21 chr21_55566139 0 55566139 C C T T C C C C C C C C C C C C C C C C
21 chr21_55567430 0 55567430 C C C C T T C C C C C C C C C C C C C C
21 chr21_55568564 0 55568564 T T T T T T T T C C C C T T T T T T C C
21 chr21_55568618 0 55568618 A A A T A A A A A A A A A A A A A A A A
21 chr21_55571060 0 55571060 C C C C C T C C C C C C C C C C C C C C
21 chr21_55571360 0 55571360 G G G G G G G G G G G G A G G G G G G G
21 chr21_55572789 0 55572789 C C C C A C C C C C C C C C C C C C C C
21 chr21_55580978 0 55580978 C C C C C C C C C C T T C C C C C C C C
21 chr21_55583842 0 55583842 C C T T T T C C T T T T T T T T T T T T
21 chr21_55585389 0 55585389 A A A A A A A A A A A A A A T T A A A A
21 chr21_55587661 0 55587661 T T G G G G G G G G G G G G G G G G G G
21 chr21_55588261 0 55588261 C C C C C C C C C C C C C T C C C C C C
21 chr21_55592407 0 55592407 A A A T T T A A A A A A A A A A A A A A
21 chr21_55595931 0 55595931 T T C C C C T T T T T T T T T T T T T T
21 chr21_55598261 0 55598261 G G G G G G G G A A A A A A G G G G A A
21 chr21_55599384 0 55599384 G G G G G G G G G G G G G G A A G G G G
21 chr21_55599866 0 55599866 A A A A A A A A A G G G A A A A A A A A
21 chr21_55600004 0 55600004 C C C C C C C C C C C C C C C C C T C C
21 chr21_55603490 0 55603490 C C C C C C C C C C C C C C C C A A C C
21 chr21_55612633 0 55612633 T T T T T T T T T T T T T T T T G T T T
21 chr21_55614642 0 55614642 C C C C C C C C T T T T C C C C C C T T
21 chr21_55624282 0 55624282 C C T T T T C C T T T T T T T T T T T T
21 chr21_55625563 0 55625563 C C C C C C C C C C C C C G C C C C C C
21 chr21_55627491 0 55627491 C C T T C C C C C C C C C C C C C C C C
21 chr21_55628722 0 55628722 C C C C C C C C T T T T C C C C C C T T
21 chr21_55629058 0 55629058 A A G G G G A A G G G G G G G G G G G G
21 chr21_55637978 0 55637978 T T T T C T T T T T T T T T T T T T T T
21 chr21_55638488 0 55638488 G G G G G G G G G G G G G G G G G T G G
21 chr21_55638935 0 55638935 C C T T T T C C T T T T T T T T T T T T
21 chr21_55639728 0 55639728 G G G G G G G G A A A A G G G G G G A A
21 chr21_55641169 0 55641169 C C C T C C C C C C C C C C C C C C C C
21 chr21_55643716 0 55643716 G G G G G G G G G G G G A G G G G G G G
21 chr21_55643723 0 55643723 C C C C C C C C C C C C C C C C C T C C
21 chr21_55643990 0 55643990 C C C C C C C C C C C C C T C C C C C C
21 chr21_55645842 0 55645842 T T T T T T T T A A A A T T T T T T A A
21 chr21_55647039 0 55647039 C C C T C C C C C C C C C C C C C C C C
21 chr21_55654640 0 55654640 G G G G G G G G G G G G G G A A G G G G
21 chr21_55657849 0 55657849 C C C C C C C C A C A C C C C C C C C C
21 chr21_55658856 0 55658856 C C C C C C A A C C C C C C C C C C C C
21 chr21_55660351 0 55660351 T T T T T T T T C C C C T T T T T T C C
21 chr21_55660891 0 55660891 C C C C C C C C T T T T T T T T T T T T
21 chr21_55664271 0 55664271 A A A A A A A A G G G G A A A A A A G G
21 chr21_55666311 0 55666311 C C C C A C C C C C C C C C C C C C C C
21 chr21_55678670 0 55678670 T T T T T T T T C C C C T T T T T T C C
21 chr21_55680496 0 55680496 G G G G A G G G G G G G G G G G G G G G
21 chr21_55682792 0 55682792 G G A G G G G G G G G G G G G G G G A A
21 chr21_55684648 0 55684648 A A C C C C A A C C C C C C C C C C C C
21 chr21_55686571 0 55686571 A G G G A G G G G G G G G G G G G G G G
21 chr21_55689908 0 55689908 T T T T T T T T C C C C T T T T T T C C
21 chr21_55690315 0 55690315 G G G G G G G G G G G G G G A G G G G G
21 chr21_55692938 0 55692938 G G G G G G C C G G G G G G G G G G G G
21 chr21_55699854 0 55699854 T T T T T T T T T T T T C T T T T T T T
21 chr21_55700090 0 55700090 G G G G G G G G G G A G G G G G G G G G
21 chr21_55700416 0 55700416 T T T T T T T T T T T T T T C C T T T T
21 chr21_55701619 0 55701619 A A A A A A A A G G G G A A A A A A G G
21 chr21_55704823 0 55704823 C T T T T T T T T T T T T T T T T T T T
21 chr21_55705134 0 55705134 C C C C C C C C T T T T C C C C C C T T
21 chr21_55711549 0 55711549 A A A A A A A A G G G G A A A A A A G G
21 chr21_55712364 0 55712364 T T T T T T T T T T T T T T G G T T T T
21 chr21_55714288 0 55714288 C C C C C C C C C C C C C C C T C C C C
21 chr21_55716544 0 55716544 T T T T T T T T C C C C T T T T T T C C
21 chr21_55718044 0 55718044 C C C C C C C C C C C T C C C C C C C C
21 chr21_55725143 0 55725143 T T T T T T T T C C C C T T T T T T C C
21 chr21_55725310 0 55725310 C C G G C C C C C C C C C C C C C C C C
21 chr21_55727339 0 55727339 C C C C C C C C A C C C C C C C C C C C
21 chr21_55732726 0 55732726 T T T T T T T T C C C C T T T T T T C C
21 chr21_55735026 0 55735026 A C A A A A A A A A A A A A A A A A A A
21 chr21_55742417 0 55742417 G G G G G G G G A A A A G G G G G G A A
21 chr21_55745537 0 55745537 T T T T T T T T T T T T C T T T T T T T
21 chr21_55745667 0 55745667 T T T T A A T T T T T T T T T T T T T T
21 chr21_55746810 0 55746810 G G G G G G G G G G G G A G G G G G G G
21 chr21_55747049 0 55747049 A A A A A A A A G G G G A A A A A A G G
21 chr21_55747894 0 55747894 C C C C C C C C T T T T C C C C C C T T
21 chr21_55748313 0 55748313 C C C C C C C C T T T T C C C C C C T T
21 chr21_55749597 0 55749597 C C T T C C C C C C C C C C C C C C C C
21 chr21_55755140 0 55755140 G G G G G G G G G G G G G G G T G G G G
21 chr21_55764225 0 55764225 G G G G G G G G G G G G G G G G A A G G
21 chr21_55769456 0 55769456 T T T T T T T T G G G G T T T T T T G G
21 chr21_55771681 0 55771681 G G G G G G G G G G G G G G A G G G G G
21 chr21_55772731 0 55772731 T T T T T T T T G G G G T T T T T T G G
21 chr21_55774137 0 55774137 C C C C C C C C C C C G C C C C C C C C
21 chr21_55775548 0 55775548 A A A A A A A A A A A A A A A A G G A A
21 chr21_55779867 0 55779867 C C C C C C C C G G G G C C C C C C G G
21 chr21_55783704 0 55783704 A A A A A A A A C C C C A A A A A A C C
21 chr21_55785072 0 55785072 A A A A A A A A C C C C A A A A A A C C
21 chr21_55785265 0 55785265 T T T T T T T T T T T T C C C C C C T T
21 chr21_55786171 0 55786171 T T T T T T T T T T T T T T T T A A T T
21 chr21_55786308 0 55786308 T T T T C T T T T T T T T T T T T T T T
21 chr21_55791390 0 55791390 G G G G G G G G G G G G G G C C G G G G
21 chr21_55797818 0 55797818 T T C C C C T T C C C C C C C C C C C C
21 chr21_55803631 0 55803631 T T T T T T T T C C C C T T T T T T C C
21 chr21_55804725 0 55804725 C C C C C C C C T T T T C C C C C C T T
21 chr21_55809499 0 55809499 C C C C C C C C T T C T C C C C C C T T
21 chr21_55812315 0 55812315 G G A A A G G G G G G G G G G G G G G G
21 chr21_55820279 0 55820279 C C C C C C C C T T T T C C C C C C T T
21 chr21_55823770 0 55823770 T T T T T T T T C C C C T T T T T T C C
21 chr21_55824258 0 55824258 A A T T A A A A A A A A A A A A A A A A
21 chr21_55824388 0 55824388 C C C C C C C C C C C C C T C C C C C C
21 chr21_55829175 0 55829175 G G G G G G G G G G G G C G G G G G G G
21 chr21_55829340 0 55829340 G G G G G G G G A A A A G G G G G G A A
21 chr21_55835863 0 55835863 G G G G G G G G G G A G G G G G G G G G
21 chr21_55839362 0 55839362 T T T T T T T T T T T T T T C C T T T T
21 chr21_55842496 0 55842496 G G G G G G G G A G G G G G G G G G G G
21 chr21_55843893 0 55843893 C C C C C C C C C C C C C T C C C C C C
21 chr21_55844829 0 55844829 T T T T G T T T T T T T T T T T T T T T
21 chr21_55850801 0 55850801 T T T T T T T T T T T T C T T T T T T T
21 chr21_55851088 0 55851088 G G G G G G G G A A A A G G G G G G A A
21 chr21_55854607 0 55854607 A A A A A A A A A G A G A A A A A A G G
21 chr21_55857497 0 55857497 C C C C C C C C C C C C C C T T C C C C
21 chr21_55858171 0 55858171 C C C C C C C C C C C C T T T T C C C C
21 chr21_55860537 0 55860537 G G C C C C G G G G G G G G G G G G G G
21 chr21_55860699 0 55860699 A A A A A A A A G G G G A A A A A A G G
21 chr21_55863546 0 55863546 G G G G A G G G A A A A G G G G G G A A
21 chr21_55863877 0 55863877 G G G G G G G G A A A A G G G G G G A A
21 chr21_55870649 0 55870649 A A A A A A A A A A A A A A G G A A A A
21 chr21_55871739 0 55871739 G G G G G G G G G G G G A G G G G G G G
21 chr21_55873294 0 55873294 C C C C C C C C C C C C C C T T C C C C
21 chr21_55879655 0 55879655 A A A A A A A A C C C C A A A A A A C C
21 chr21_55879815 0 55879815 C C C C C G C C C C C C C C C C C C C C
21 chr21_55881468 0 55881468 A A G G G G G G G G G G G G G G G G G G
21 chr21_55883926 0 55883926 A A A A A A A A A A A A A G A A A A A A
21 chr21_55888172 0 55888172 A A G G G G A A A A A A A A A A A A A A
21 chr21_55890285 0 55890285 G G G G G G G G A A A A A A A A A A A A
21 chr21_55890565 0 55890565 T T T T A T T T T T T T T T T T T T T T
21 chr21_55892059 0 55892059 G G G G G G G G G G G G C C C C C C G G
21 chr21_55895650 0 55895650 C C C C C C C C C C C C C T C C C C C C
21 chr21_55896071 0 55896071 C C C C C C C C C C C C T T T T T T C C
21 chr21_55898151 0 55898151 G G G G G G G G G G G G G G A G G G G G
21 chr21_55900689 0 55900689 G T G G G G G G G G G G G G G G G G G G
21 chr21_55902700 0 55902700 G G G G G G G G G G G G G G A A G G G G
21 chr21_55905486 0 55905486 A A A A A A A A A A A A A A A G A A A A
21 chr21_55906805 0 55906805 G G G G G G G G G G G G G G G G A G G G
21 chr21_55906874 0 55906874 T T T T T T T T C C C C T T T T T T C C
21 chr21_55910409 0 55910409 G G C C C C G G C C C C G G G G G G C C
21 chr21_55910440 0 55910440 T T T T T T T T T T T T T T T T C C T T
21 chr21_55915203 0 55915203 A G G G G G G G G G G G G G G G G G G G
21 chr21_55918913 0 55918913 T T T T T T T T G G G G T T T T T T G G
21 chr21_55922936 0 55922936 G G G G G G G G C C C C G G G G G G C C
21 chr21_55924484 0 55924484 C C C C C C C C C T C C C C C C C C C C
21 chr21_55924807 0 55924807 A A A A A A A A G G G G A A A A A A G G
21 chr21_55925519 0 55925519 G G A A A A G G A A A A A A A A A A A A
21 chr21_55925691 0 55925691 A A A A A C A A A A A A A A A A A A A A
21 chr21_55930623 0 55930623 C C G G G G C C G G G G G G G G G G G G
21 chr21_55932492 0 55932492 A A A A A A A A A A A A A G A A A A A A
21 chr21_55934973 0 55934973 C C C C C T C C C C C C C C C C C C C C
21 chr21_55939366 0 55939366 G G G G G G G G T T G T G G G G G G G G
21 chr21_55943696 0 55943696 C C C C C C C C C T C C C C C C C C C C
21 chr21_55948838 0 55948838 T T T T T T T T C C C C T T T T T T C C
21 chr21_55949631 0 55949631 A A A A A A A A G G G G A A A A A A G G
21 chr21_55951503 0 55951503 A A G G G G A A G G G G A A A A A A G G
21 chr21_55952645 0 55952645 A A A A A A A A G G G G A A A A A A G G
21 chr21_55953374 0 55953374 G G G G G G G G G G G G G G A G G G G G
21 chr21_55953664 0 55953664 G G G G G G G G A G G G G G G G G G G G
21 chr21_55954597 0 55954597 A A A A A A A A A A A A A A A A G G A A
21 chr21_55957350 0 55957350 A G G G G G G G G G G G G G G G G G G G
21 chr21_55957728 0 55957728 C C C C C C C C C C C C C T C C C C C C
21 chr21_55968826 0 55968826 C C C C C C C C C C C C C C C C T T C C
21 chr21_55968827 0 55968827 G G A G A G G G G G G G G G G G G G G G
21 chr21_55971816 0 55971816 T T T T T T T T T T T T T T T T A A T T
21 chr21_55975506 0 55975506 C C C C C C C C T T T T C C C C C C T T
21 chr21_55975700 0 55975700 C C C C C C C C T T T T C C C C C C T T
21 chr21_55982604 0 55982604 C C C C C C A A C C C C C C C C C C C C
21 chr21_55990038 0 55990038 G G G G G G G G A A A A G G G G G G A A
21 chr21_55993701 0 55993701 C C C C C T C C C C C C C C C C C C C C
21 chr21_55994097 0 55994097 T T T T T T T T C C C C T T T T T T C C
21 chr21_55994274 0 55994274 A A A A A A A A G G G G A A A A A A G G
21 chr21_55995848 0 55995848 G G G G G G G G G G G G G G G G A G G G
21 chr21_55997423 0 55997423 T T T T T T T T C C C C T T T T T T C C
21 chr21_56001296 0 56001296 G G G G A G G G G G G G G G G G G G G G
21 chr21_56004755 0 56004755 G G G G G G G G A A A A G G G G G G A A
21 chr21_56007556 0 56007556 T T T T T T T T T T T T C C T T T T T T
21 chr21_56010093 0 56010093 G G A A G G G G G G G G G G G G G G G G
21 chr21_56013364 0 56013364 G G G G G G G G T T G T G G G G G G T T
21 chr21_56019288 0 56019288 G G G G G G T T G G G G G G G G G G G G
21 chr21_56020892 0 56020892 C C C C C C T T C C C C C C C C C C C C
21 chr21_56021639 0 56021639 A A A A A A A A G G G G A A A A A A G G
21 chr21_56022544 0 56022544 C C C C C C C C T T T T C C C C C C T T
21 chr21_56022846 0 56022846 C C C C C C T T C C C C C C C C C C C C
21 chr21_56023638 0 56023638 G G G G G G G G G G G G A G G G G G G G
21 chr21_56026008 0 56026008 C C C C C C C C C C C C C C T T C C C C
21 chr21_56026039 0 56026039 C C G G G G C C G G G G G G G G G G G G
21 chr21_56027153 0 56027153 C C C C C C C C A A A A C C C C C C A A
21 chr21_56030640 0 56030640 G G G G G G G G G G G G A G G G G G G G
21 chr21_56031843 0 56031843 C C C C C C C C C T T T C C C C C C T T
21 chr21_56031958 0 56031958 A A A A A A A A G G G G A A A A A A G G
21 chr21_56037390 0 56037390 G G G G G G G G G G G G G G G G C C G G
21 chr21_56045865 0 56045865 C C C C C C C C C C C C C C T T C C C C
21 chr21_56054900 0 56054900 G G G G G G G G A A A A G G G G G G A A
21 chr21_56058020 0 56058020 G G G G G G G G G G G G A G G G G G G G
21 chr21_56065763 0 56065763 A A A A A A A A A A A A A G A A A A A A
21 chr21_56070260 0 56070260 C C C C C C C C C C C C C T C C C C C C
21 chr21_56071111 0 56071111 C C C C C C C C C C T T C C C C C C C C
21 chr21_56072427 0 56072427 G G G G G G G G G G G G A G G G G G G G
21 chr21_56074159 0 56074159 G G G G G G G G G G G G G G G G T T G G
21 chr21_56076635 0 56076635 C C C C C C C C T T T T C C C C C C T T
21 chr21_56080191 0 56080191 G G G G G G G G C C C C G G G G G G C C
21 chr21_56085350 0 56085350 T T T T T T T T C C C C T T T T T T C C
21 chr21_56086327 0 56086327 C T T T T T T T T T T T T T T T T T T T
21 chr21_56092461 0 56092461 C C C C C C C C G G G G C C C C C C G G
21 chr21_56095764 0 56095764 T T T T T T T T T T T T C C T T C C T T
21 chr21_56101697 0 56101697 C C C C C C C C T T T T C C C C C C T T
21 chr21_56105578 0 56105578 A A C C C C C C C C C C C C C C C C C C
21 chr21_56110011 0 56110011 G G G G G G G G A A A A G G G G G G A A
21 chr21_56111703 0 56111703 T T C C C C T T C C C C C C C C C C C C
21 chr21_56112888 0 56112888 A A G G G G A A G G G G G G G G G G G G
21 chr21_56115163 0 56115163 T T T T T T T T C C C C T T T T T T C C
21 chr21_56119476 0 56119476 A A A A A A A A G G G G G G G G G G G G
21 chr21_56131557 0 56131557 T T T T T T T T T T T T T T A A T T T T
21 chr21_56136906 0 56136906 G G A A A A G G A A A A A A A A A A A A
21 chr21_56137243 0 56137243 A A A A A A A A A A A A A T A A A A A A
21 chr21_56139918 0 56139918 C C C C C C C C C C C C C C T T C C C C
21 chr21_56141732 0 56141732 A A A A A T A A A A A A A A A A A A A A
21 chr21_56146888 0 56146888 G G G G G G G G A A A A G G G G G G A A
21 chr21_56151309 0 56151309 T T T T T T T T C C C C T T T T T T C C
21 chr21_56152106 0 56152106 C C C C C G C C C C C C C C C C C C C C
21 chr21_56152881 0 56152881 G G G G G G G G G G A G G G G G G G G G
21 chr21_56164448 0 56164448 G G G G G G G G A A A A G G G G G G A A
21 chr21_56164923 0 56164923 G G G G G G A A G G G G G G G G G G G G
21 chr21_56175905 0 56175905 G G G G G G G G G G G G G G G G A A G G
21 chr21_56178066 0 56178066 G G A A A G G G A A A A G G G G G G A A
21 chr21_56178298 0 56178298 C C C C C C C C C C C C C C C C G G C C
21 chr21_56183031 0 56183031 A A A A A A A A G G G G A A A A A A G G
21 chr21_56183452 0 56183452 A A G G A A A A A A A A A A A A A A A A
21 chr21_56185734 0 56185734 A A A C A A A A A A A A A A A A A A A A
21 chr21_56189389 0 56189389 C C C C C C C C T T T T C C C C C C T T
21 chr21_56191359 0 56191359 C C C T C C C C C C C C C C C C C C C C
21 chr21_56193342 0 56193342 C C C C C C C C T T T T C C C C C C T T
21 chr21_56194532 0 56194532 T T T T T T T T A A A A T T T T T T A A
21 chr21_56194604 0 56194604 T T T T T T T T C C C C T T T T T T C C
21 chr21_56197037 0 56197037 G G G G G G G G C C C C G G G G G G C C
21 chr21_56201336 0 56201336 G G G G A G G G G G G G G G G G G G G G
21 chr21_56201968 0 56201968 C C C C C C C C T T T T C C C C C C T T
21 chr21_56202442 0 56202442 C C C C C C C C T T T T C C C C C C C C
21 chr21_56202757 0 56202757 G G T T T T G G T T T T T T T T T T T T
21 chr21_56203573 0 56203573 C C C C C T C C C C C C C C C C C C C C
21 chr21_56213177 0 56213177 G G G G A G G G G G G G G G G G G G G G
21 chr21_56213469 0 56213469 G G G G G G G G A A A A G G G G G G A A
21 chr21_56220572 0 56220572 G G G G G G G G G G G G G G A A G G G G
21 chr21_56223203 0 56223203 G G G G G G G G C C C C G G G G G G C C
21 chr21_56225168 0 56225168 G G G G G G G G A A A A G G G G G G A A
21 chr21_56230839 0 56230839 C C C C C C C C T T T T C C C C C C T T
21 chr21_56231331 0 56231331 C C C C C C C C T T T T C C C C C C T T
21 chr21_56232461 0 56232461 A A A A A A A A G G G G A A A A A A G G
21 chr21_56236789 0 56236789 A A A A A A A A C C C C A A A A A A C C
21 chr21_56236961 0 56236961 A A G G G G A A G G G G G G G G G G G G
21 chr21_56237966 0 56237966 C C C C C C C C T T T T C C C C C C T T
21 chr21_56241358 0 56241358 C C C C C C C C C C T T C C T T C C C C
21 chr21_56244467 0 56244467 G G G G G G G G G G G G G G G G T T G G
21 chr21_56246614 0 56246614 C C C C C C C C C C C C C C C T C C C C
21 chr21_56249687 0 56249687 G G T T G G G G G G G G G G G G G G G G
21 chr21_56255835 0 56255835 C C C C C C C C T T T T C C C C C C T T
21 chr21_56256131 0 56256131 C C C C C C C C T T T T C C C C C C T T
21 chr21_56257785 0 56257785 G G G G G G G G A A A A G G G G G G A A
21 chr21_56259069 0 56259069 C C C C C C C C T T T T C C C C C C T T
21 chr21_56268737 0 56268737 C C C C C C C C C C C C C C T T C C C C
21 chr21_56271931 0 56271931 G G G G G G G G A A A A G G G G G G A A
21 chr21_56273303 0 56273303 T T T T T T T T T T C T T T T T T T T T
21 chr21_56273851 0 56273851 G G G G G G A A G G G G G G G G G G G G
21 chr21_56276395 0 56276395 C C C C C C C C T T T T C C C C C C T T
21 chr21_56278663 0 56278663 C C C C C C C C T T T T C C C C C C T T
21 chr21_56278897 0 56278897 C C C C C T C C C C C C C C C C C C C C
21 chr21_56279538 0 56279538 G G T T G G G G G G G G G G G G G G G G
21 chr21_56279574 0 56279574 C C C C C C C C C C C C C T C C C C C C
21 chr21_56281180 0 56281180 A G G G G G G G G G G G G G G G G G G G
21 chr21_56284426 0 56284426 G G G G G G G G A A A A G G G G G G A A
21 chr21_56289215 0 56289215 T T T T T T T T T T T T T T T T C C T T
21 chr21_56289866 0 56289866 G G G G G G G G G G G G G G G G A A G G
21 chr21_56290115 0 56290115 G G G G G G G G G G G G G G A G G G G G
21 chr21_56292366 0 56292366 A A A A A A A A G G G G A A A A A A G G
21 chr21_56292588 0 56292588 G G G G A G G G G G G G G G G G G G G G
21 chr21_56305253 0 56305253 C C C C C C C C T T T T C C C C C C T T
21 chr21_56324581 0 56324581 A A A A A A A A A A A A C C A A A A A A
21 chr21_56325683 0 56325683 C C C C A C C C C C C C C C C C C C C C
21 chr21_56327568 0 56327568 A A A A A A A A G G G G A A A A A A G G
21 chr21_56329145 0 56329145 A A A A A A A A G G G G A A A A A A G G
21 chr21_56330729 0 56330729 G G A A G G G G G G G G G G G G G G G G
21 chr21_56338424 0 56338424 G G G G G G G G G G G G G G A G G G G G
21 chr21_56346138 0 56346138 T T T T T T T T C C C C T T T T T T C C
21 chr21_56348251 0 56348251 G G G G G G A A G G G G G G G G G G G G
21 chr21_56350009 0 56350009 T T C C C C T T T T T T C C C C C C T T
21 chr21_56351368 0 56351368 A A A A A A A A G G G G A A A A A A G G
21 chr21_56357526 0 56357526 G G G G G G G G G G G G G G A G G G G G
21 chr21_56357708 0 56357708 C C C C C C C C C C C C C C A C C C C C
21 chr21_56361943 0 56361943 T T C C T T T T T T T T T T T T T T T T
21 chr21_56362855 0 56362855 A A A A A A A A G G G G A A A A A A G G
21 chr21_56367013 0 56367013 G G G G G G G G G G G G G G A A G G G G
21 chr21_56367574 0 56367574 C C C C C C C C C T C C C C C C C C T T
21 chr21_56367575 0 56367575 G G G G A G G G G G G G A G G G G G G G
21 chr21_56370882 0 56370882 C C C C C C C C A A A A C C C C C C A A
21 chr21_56372733 0 56372733 G G G G G G A A A A A A G G G G G G A A
21 chr21_56374074 0 56374074 C C C C C C C C C C C C C T C C C C C C
21 chr21_56377957 0 56377957 T T C C C C T T C C C C C C C C C C C C
21 chr21_56379147 0 56379147 G G G G G G G G T T T T G G G G G G T T
21 chr21_56379508 0 56379508 A A G G G G G G G G G G G G G G G G G G
21 chr21_56379964 0 56379964 A A G G G G A A G G G G G G G G G G G G
21 chr21_56380903 0 56380903 A A A A A A A A G G G G A A A A A A G G
21 chr21_56383218 0 56383218 C C C C C C C C T T T T C C C C C C T T
21 chr21_56384304 0 56384304 C C T T C C C C C C C C C C C C C C C C
21 chr21_56386097 0 56386097 G G G G G G G G A A A A G G G G G G A A
21 chr21_56386908 0 56386908 C C C C C C C C C C C C C C G G C C C C
21 chr21_56387189 0 56387189 C C C C C T C C C C C C C C C C C C C C
21 chr21_56391440 0 56391440 C C T T T T C C T T T T T T T T T T T T
21 chr21_56393897 0 56393897 T T T T T T T T C C C C T T T T T T C C
21 chr21_56406392 0 56406392 G G G G G G G G A G A G G G G G G G G G
21 chr21_56407130 0 56407130 T T T T T T T T T T T T T T C C T T T T
21 chr21_56408585 0 56408585 A A A A A A A A C C C C A A A A A A C C
21 chr21_56421468 0 56421468 G G G G G G G G G G G G G G G G A A G G
21 chr21_56423548 0 56423548 C C C C C C C C G G G G C C C C C C G G
21 chr21_56430547 0 56430547 A A A A A A A A A T A A A A A A A A A A
21 chr21_56430552 0 56430552 C C C C C C C C C C C T C C C C C C T T
21 chr21_56431209 0 56431209 G G A A A A G G A A A A A A A A A A A A
21 chr21_56432673 0 56432673 C C C C C C C C C T C C C C C C C C C C
21 chr21_56435736 0 56435736 G G G G G G G G T T T T G G G G G G T T
21 chr21_56436820 0 56436820 T T T T T T T T T T T T C C C C T T T T
21 chr21_56438066 0 56438066 C C G G G G C C G G G G G G G G G G G G
21 chr21_56440638 0 56440638 T T T T T T T T G G G G T T T T T T G G
21 chr21_56443624 0 56443624 A G G G G G G G G G G G G G G G G G G G
21 chr21_56443800 0 56443800 C C C C C C C C T T T T C C C C C C T T
21 chr21_56444837 0 56444837 G G G G G G G G A A A A G G G G G G A A
21 chr21_56451593 0 56451593 A A A A A A A A A A A A A A A A G G A A
21 chr21_56453773 0 56453773 C C C C C C C C C C C C C C C T C C C C
21 chr21_56458677 0 56458677 G T G G G G G G G G G G G G G G G G G G
21 chr21_56459723 0 56459723 A A C C A A A A A A A A A A A A A A A A
21 chr21_56462094 0 56462094 G G G G G G G G G G G G G G A A G G G G
21 chr21_56462689 0 56462689 T T T T T T T T A A A A T T T T T T A A
21 chr21_56466427 0 56466427 G G G G G T G G G G G G G G G G G G G G
21 chr21_56468634 0 56468634 G G G G G G G G G G A G G G G G G G G G
21 chr21_56471497 0 56471497 G G G G G G G G A A A A G G G G G G A A
21 chr21_56471797 0 56471797 A A A A A A A A G G G G A A A A A A G G
21 chr21_56476684 0 56476684 C C C C C C C C C T C C C C C C C C C C
21 chr21_56476830 0 56476830 T T T T T T T T T T C T T T T T T T T T
21 chr21_56478007 0 56478007 T T T T T T T T C C C C T T T T T T C C
21 chr21_56485458 0 56485458 G G G G G G G G A A A A G G G G G G A A
21 chr21_56488138 0 56488138 T T T T T T T T C C C C T T T T T T C C
21 chr21_56491803 0 56491803 A A A A A A A A G G G G A A A A A A G G
21 chr21_56492551 0 56492551 A A G G G G G G A A A A G G A A G G A A
21 chr21_56497943 0 56497943 G G G T G G G G G G G G G G G G G G G G
21 chr21_56501971 0 56501971 C C C C C C C C C C C C C C C C T T C C
21 chr21_56502333 0 56502333 C C C C C C C C C C C C C C C T C C C C
21 chr21_56505710 0 56505710 T T C C C C T T C C C C C C C C C C C C
21 chr21_56509213 0 56509213 G G G G G T G G G G G G G G G G G G G G
21 chr21_56510272 0 56510272 C C T T C T C C T T T T T T T T T T T T
21 chr21_56512857 0 56512857 C C C C C C T T C C C C C C C C C C C C
21 chr21_56519658 0 56519658 G G G G G G G G G G G G A G G G G G G G
21 chr21_56522889 0 56522889 C C C C C C C C G G G G C C C C C C G G
21 chr21_56524954 0 56524954 C C C C C C C C C C C C A C C C C C C C
21 chr21_56525580 0 56525580 T T T T C T T T T T T T T T T T T T T T
21 chr21_56527343 0 56527343 C C C C C C C C C C C C C C C C T T C C
21 chr21_56529735 0 56529735 C C C C C G C C G G G G G G G G G G G G
21 chr21_56530202 0 56530202 G G G G G G T T G G G G G G G G G G G G
21 chr21_56530209 0 56530209 G G G G G G G G A A A A G G G G G G A A
21 chr21_56530329 0 56530329 G G G G G G G G A A A A G G G G G G A A
21 chr21_56536031 0 56536031 C C C C C C C C C C C C C T C C C C C C
21 chr21_56536510 0 56536510 C C C C C C C C C C C C C T C C C C C C
21 chr21_56536638 0 56536638 A A G G G G G G G G G G G G G G G G G G
21 chr21_56537520 0 56537520 C C C C C C T T C C C C C C C C C C C C
21 chr21_56540667 0 56540667 G G G G G G G G A A A A G G G G G G A A
21 chr21_56543890 0 56543890 C C C C C C C C T T T T C C C C C C T T
21 chr21_56547003 0 56547003 A A G G A A A A A A A A A A A A A A A A
21 chr21_56552823 0 56552823 G G G G G G G G G G G G A G G G G G G G
21 chr21_56555773 0 56555773 C C C C C C C C C T C C C C C C C C C C
21 chr21_56558583 0 56558583 A A A A A A A A A G A A A A A A A A A A
21 chr21_56560996 0 56560996 C C T T C T C C C C C C T T T T T T C C
21 chr21_56563108 0 56563108 G G G G G G G G G G G G G G A G G G G G
21 chr21_56563976 0 56563976 C T C C C C C C C C C C C C C C C C C C
21 chr21_56564563 0 56564563 G G G G G G G G A A A A G G G G G G A A
21 chr21_56575528 0 56575528 C C C C C C C C C C C C C C T T C C T T
21 chr21_56578547 0 56578547 G G G G G G G G G G G G G G A A G G G G
21 chr21_56585353 0 56585353 C C C C C C C C T T T T C C C C C C T T
21 chr21_56587106 0 56587106 C C C C C C C C C C C C C C G G C C C C
21 chr21_56587865 0 56587865 C C G G C C C C C C C C C C C C C C C C
21 chr21_56594660 0 56594660 C C C C C T C C C C C C C C C C C C C C
21 chr21_56597796 0 56597796 G G G G G G G G G G G G G G A G G G G G
21 chr21_56599061 0 56599061 C C T T T T C C C C C C C C C C C C C C
21 chr21_56608459 0 56608459 A A G G G G G G G G G G G G G G G G G G
21 chr21_56616648 0 56616648 A A A A A A A A G G G G A A A A A A G G
21 chr21_56617914 0 56617914 G G A A G G G G G G G G G G G G G G G G
21 chr21_56618234 0 56618234 A A G G G G A A G G G G G G G G G G G G
21 chr21_56619968 0 56619968 G G G G A A G G A A A A A A A A A A A A
21 chr21_56620653 0 56620653 A A C C A C A A A A A A A A A A A A A A
21 chr21_56622752 0 56622752 G G G G G G G G G G G G A A G G G G G G
21 chr21_56623587 0 56623587 C C C C C C C C C C C C C C C T C C C C
21 chr21_56624157 0 56624157 C C C C A C C C C C C C C C C C C C C C
21 chr21_56629680 0 56629680 C C C C C G C C C C C C C C C C C C C C
21 chr21_56630353 0 56630353 G G G G G G G G G G G G A G G G G G G G
21 chr21_56631266 0 56631266 C C T T C C C C C C C C C C C C C C C C
21 chr21_56631999 0 56631999 C C C C C T C C C C C C C C C C C C C C
21 chr21_56633060 0 56633060 T T T T T T T T C C C C T T T T T T C C
21 chr21_56633660 0 56633660 C C T T C C C C C C C C C C C C C C C C
21 chr21_56648589 0 56648589 G G G G G G G G G G G G A A G G G G G G
21 chr21_56648673 0 56648673 C C C C C T C C C C C C C C C C C C C C
21 chr21_56649208 0 56649208 T T C C C C T T C C C C C C C C C C C C
21 chr21_56649763 0 56649763 C T C C C C C C T T T T C C C C C C T T
21 chr21_56652775 0 56652775 A A A A A A A A G G G G A A A A A A G G
21 chr21_56656477 0 56656477 C C C C C G C C C C C C C C C C C C C C
21 chr21_56658819 0 56658819 C C T T C C C C C C C C C C C C C C C C
21 chr21_56659732 0 56659732 G G G G A G G G G G G G G G G G G G G G
21 chr21_56660882 0 56660882 C C C C C C C C C C C C C T T T T T C C
21 chr21_56661631 0 56661631 T T T T T T T T C C C C T T T T T T C C
21 chr21_56663340 0 56663340 G G G G G G G G G G G G A G G G G G G G
21 chr21_56670489 0 56670489 C C C C C T C C C C C C C C C C C C C C
21 chr21_56672035 0 56672035 G G G G G G G G A A A A G G G G G G A A
21 chr21_56677007 0 56677007 G G G G G G G G A A A A G G G G G G A A
21 chr21_56681297 0 56681297 C C C C C C T T C C C C C C C C C C C C
21 chr21_56686225 0 56686225 C T C C C C C C C C C C C C C C C C C C
21 chr21_56693786 0 56693786 C C T T T T C C C C C C C C C C C C C C
21 chr21_56700308 0 56700308 A A A A A A A A A A A A A A A A A T A A
21 chr21_56701097 0 56701097 G G G G G G G G A A A A G G G G G G A A
21 chr21_56706503 0 56706503 T T C C T T T T T T T T T T T T T T T T
21 chr21_56706771 0 56706771 C C C C C C C C C C C C C C C C A A C C
21 chr21_56708283 0 56708283 G G A A A A G G G G G G G G G G A A G G
21 chr21_56718823 0 56718823 G G G G A G G G G G G G G G G G G G G G
21 chr21_56720440 0 56720440 A A G G G G A A G G G G G G G G G G G G
21 chr21_56724270 0 56724270 A A A A A T A A A A A A A A A A A A A A
21 chr21_56724426 0 56724426 G G G G G G G G C G G G G G G G G G G G
21 chr21_56726249 0 56726249 C C C C C C C C A A A A C C C C C C A A
21 chr21_56728406 0 56728406 G G G G A G G G G G G G G G G G G G G G
21 chr21_56728806 0 56728806 A A A A A A A A A A A A A A A A G G A A
21 chr21_56730401 0 56730401 A A A A A A A A G G G G A A A A A A G G
21 chr21_56731541 0 56731541 C T C C C C C C C C C C C C C C C C C C
21 chr21_56738936 0 56738936 C C C C C C C C T T T T C C C C C C T T
21 chr21_56750591 0 56750591 C C C C C C C C C C C C C C C C C T C C
21 chr21_56750981 0 56750981 C C C C C C C C C C C C C T C C C C C C
21 chr21_56755114 0 56755114 C C C C C C C C C C C C C C C C T T C C
21 chr21_56761547 0 56761547 C C G G C C C C C C C C C C C C C C C C
21 chr21_56763779 0 56763779 C C C C C C C C T T T T C C C C C C T T
21 chr21_56765764 0 56765764 T T T T T T T T C C C C T T T T T T C C
21 chr21_56769959 0 56769959 A A A A A A A A G G G G A A A A A A G G
21 chr21_56770452 0 56770452 G G G G G G G G G G G G G T G G G G G G
21 chr21_56771198 0 56771198 C C C C C C C C C C C C C C C C T T C C
21 chr21_56773563 0 56773563 G G G G G G G G A A A A G G G G G G A A
21 chr21_56777813 0 56777813 C C C C C C C C T T T T C C C C C C T T
21 chr21_56782706 0 56782706 G G G G G G G G G G A G G G G G A A G G
21 chr21_56783827 0 56783827 A G A A A A A A A A A A A A A A A A A A
21 chr21_56784669 0 56784669 T T T T T T T T C C C C T T T T T T C C
21 chr21_56789350 0 56789350 A A A A A A A A G G G G A A A A A A G G
21 chr21_56792254 0 56792254 G G G G A G G G G G G G G G G G G G G G
21 chr21_56793391 0 56793391 G G G G G G G G G G G G A G A A G G G G
21 chr21_56798243 0 56798243 C C C C C C C C C C C C C C T T C C C C
21 chr21_56798913 0 56798913 C C C C C C C C C C C T C C C C C C C C
21 chr21_56802354 0 56802354 G G G G G G A A G G G G G G G G G G G G
21 chr21_56802799 0 56802799 G G G G G G G G G G G G C G G G G G G G
21 chr21_56857016 0 56857016 C C C C C T C C C C C C C C C C C C C C
21 chr21_56863479 0 56863479 C C C C C C C C C T C T C C C C C C C C
21 chr21_56873278 0 56873278 G G G G G G G G A A A A G G G G G G A A
21 chr21_56873984 0 56873984 T T T T T T T T T T T T T T A T T T T T
21 chr21_56889736 0 56889736 C C C C C C C C T T C T C C C C C C T T
21 chr21_56894484 0 56894484 A A A A A A A A A A A A A G A A A A A A
21 chr21_56896783 0 56896783 C C C C C C T T C C C C C C C C C C C C
21 chr21_56898806 0 56898806 C C C C C C C C C C C C C C T T C C C C
21 chr21_56899091 0 56899091 G G A A A A G G A A A A A A A A A A A A
21 chr21_56899622 0 56899622 A A A A A A A A G G G G A A A A A A G G
21 chr21_56908800 0 56908800 A A T T A A A A A A A A A A A A A A A A
21 chr21_56909541 0 56909541 C C C C C C C C C C C C C C T T T T C C
21 chr21_56910008 0 56910008 C C T T C C C C C C C C C C C C C C C C
21 chr21_56910548 0 56910548 A A A A G G A A G G G G G G G G G G G G
21 chr21_56912371 0 56912371 C T C C C C C C C C C C C C C C C C C C
21 chr21_56914216 0 56914216 C C C C C C C C C C C C G G G G G G C C
21 chr21_56915381 0 56915381 T T C C C C T T C C C C C C C C C C C C
21 chr21_56917018 0 56917018 C C C C C C C C C C T T C C C C C C C C
21 chr21_56919573 0 56919573 A A A A A A A A A A A A A A G G A A A A
21 chr21_56921589 0 56921589 G G G G G G G G A A A A G G G G G G A A
21 chr21_56921710 0 56921710 A A A A A A A A G G G G A A A A A A G G
21 chr21_56924181 0 56924181 G G G T G G G G G G G G G G G G G G G G
21 chr21_56928431 0 56928431 C C C C C C C C T T T T C C C C C C T T
21 chr21_56935308 0 56935308 T T T T T T T T C C C C T T T T T T C C
21 chr21_56938965 0 56938965 C C C G C C C C C C C C C C C C C C C C
21 chr21_56940077 0 56940077 A A A A A A A A A A A A G G A A A A A A
21 chr21_56942018 0 56942018 C C C C C C C C C C C C C C T T C C C C
21 chr21_56943400 0 56943400 G G G G G G G G G G G G G G G G A A G G
21 chr21_56943811 0 56943811 G G G G G G G G A A A A G G G G G G A A
21 chr21_56943912 0 56943912 A A A A A A A A C C C C A A A A A A C C
21 chr21_56947056 0 56947056 G G G G G G G G G G A G G G G G G G G G
21 chr21_56949142 0 56949142 G G G G G G G G A A A A G G G G G G A A
21 chr21_56954278 0 56954278 A A C C C C A A C C C C C C C C C C C C
21 chr21_56955375 0 56955375 T T T T T T T T T T T T C C T T T T T T
21 chr21_56956196 0 56956196 G G G G G G G G G G G G T T G G G G G G
21 chr21_56958364 0 56958364 A A A A A G A A A A A A A A A A A A A A
21 chr21_56958840 0 56958840 G G G G G G G G G G G G G G A A G G G G
21 chr21_56960328 0 56960328 C C C C C C C C C C C C T T C C C T C C
21 chr21_56964673 0 56964673 C C C C C T C C C C C C C C C C C C C C
21 chr21_56966642 0 56966642 C C C C C C C C C C C C C C C C T T C C
21 chr21_56967998 0 56967998 T T T T T T G G T T T T T T T T T T T T
21 chr21_56971794 0 56971794 A A G G G G A A G G G G G G G G G G G G
21 chr21_56975325 0 56975325 G G G G G G G G G G A G G G G G G G G G
21 chr21_56975466 0 56975466 T T C T T T T T C C C C C C C C C C C C
21 chr21_56976310 0 56976310 A A A A A A A A G G G G A A A A A A G G
21 chr21_56976437 0 56976437 C C C C C C C C G G G G C C C C C C G G
21 chr21_56987614 0 56987614 G G T T G T G G T T T T G G G G G G T T
21 chr21_56988485 0 56988485 T T T T T T T T T T T T C C T T T T T T
21 chr21_56989143 0 56989143 T T C C C C T T T T T T T T T T T T T T
21 chr21_56992002 0 56992002 C C C C C C C C C T C C C C C C C C C C
21 chr21_56996207 0 56996207 C C C C C C A A C C C C C C C C C C C C
21 chr21_56998557 0 56998557 C C C C C C C C C C C C G G C G G G C C
21 chr21_57001404 0 57001404 A A A A A A A A T T T T A A A A A A T T
21 chr21_57002944 0 57002944 A G G G G G A A G G G G G G G G G G G G
21 chr21_57005685 0 57005685 A G G G G G G G G G G G G G G G G G G G
21 chr21_57016933 0 57016933 C C C C C C C C C T C T C C C C C C C C
21 chr21_57016953 0 57016953 G G G G G G G G A G A G G G G G G G G G
21 chr21_57017510 0 57017510 T T C C C C T T T T T T C C C C C C T T
21 chr21_57020938 0 57020938 C C C C C C C C C T C C C C C C C C C C
21 chr21_57022561 0 57022561 C C T T C T C C C C C C C C C C C C C C
21 chr21_57025276 0 57025276 G G G G G G G G T T T T G G G G G G T T
21 chr21_57027148 0 57027148 C C C C C C C C C C C C C C C C T T C C
21 chr21_57029933 0 57029933 C C C C C C C C C T C C C C C C C C T T
21 chr21_57031505 0 57031505 C C C T C C C C C C C C C C C C C C C C
21 chr21_57033431 0 57033431 G G G G A G G G G G G G G G G G G G G G
21 chr21_57037630 0 57037630 A A A A A A A A A A A A A A A A G G A A
21 chr21_57038128 0 57038128 T T T T T T T T G G G G T T T T T T G G
21 chr21_57039744 0 57039744 G G G G G G G G G G G G G G A G G G G G
21 chr21_57047567 0 57047567 G G G G G G G G G G G G T T G G G G G G
21 chr21_57048150 0 57048150 A A A A A A A A G G G G A A A A A A G G
21 chr21_57049025 0 57049025 C C C C C T C C C C C C C C C C C C C C
21 chr21_57052744 0 57052744 C C C C C C C C T T T T C C C C C C T T
21 chr21_57055640 0 57055640 T T T T T T T T C C C C T T T T T T C C
21 chr21_57055873 0 57055873 G G G G G G G G G G G G G G A G G G G G
21 chr21_57057783 0 57057783 G G G G G G G G A A A A G G G G G G A A
21 chr21_57059082 0 57059082 T T C C T T T T C C C C C C C C C C C C
21 chr21_57061491 0 57061491 G G G T G G G G G G G G G G G G G G G G
21 chr21_57069478 0 57069478 T T T T T T T T C C C C T T T T T T C C
21 chr21_57072219 0 57072219 C C A A A A C C C C C C C C A A A A C C
21 chr21_57073510 0 57073510 G G G G G G G G G G G G A A G G G G G G
21 chr21_57074253 0 57074253 G G G G C G G G G G G G G G C C C C G G
21 chr21_57074967 0 57074967 G G G G G G G G A G A A G G G G G G G G
21 chr21_57076394 0 57076394 T T T T T T T T T T C T T T T T T T T T
21 chr21_57077391 0 57077391 C C C C C C C C G G G G C C C C C C G G
21 chr21_57078491 0 57078491 A A A A A A A A G G G G A A A A A A G G
21 chr21_57079865 0 57079865 G G G G G G G G A G A A G G G G G G G G
21 chr21_57084768 0 57084768 T T T T T T T T C T T T T T T T T T C C
21 chr21_57090073 0 57090073 T T T T T T T T T T T T T T A A A A T T
21 chr21_57090877 0 57090877 G G G G G G G G G G A G G G G G G G G G
21 chr21_57095160 0 57095160 C G C C C C C C C C C C C C C C C C C C
21 chr21_57096859 0 57096859 G G G G G G G G A A A A G G G G G G A A
21 chr21_57103997 0 57103997 T T C C C C T T C C C C C C C C C C T T
21 chr21_57115171 0 57115171 G G G G G G G G G G G G G G G G A A G G
21 chr21_57117736 0 57117736 G G G G G G G G G G G G G G A A G G G G
21 chr21_57119240 0 57119240 C C A A A A A A A A A A A A A A A A A A
21 chr21_57124665 0 57124665 T T T T T T T T C C C C T T T T T T C C
21 chr21_57125150 0 57125150 G G G G G G G G G G G G G G G G A G G G
21 chr21_57128243 0 57128243 C C C C C C C C C C C C C C C C T T C C
21 chr21_57129292 0 57129292 C C C C C C C C C C C C C C C C A A C C
21 chr21_57138288 0 57138288 A G G G G G G G G G G G G G G G G G G G
21 chr21_57140563 0 57140563 C C C C C C C C C C C C C C C C T T C C
21 chr21_57145067 0 57145067 C C T T T T C C C C C C C C C C C C C C
21 chr21_57145888 0 57145888 C C C C C C C C C C C G C C C C C C C C
21 chr21_57146650 0 57146650 T T T T T T T T C C C C T T T T T T T T
21 chr21_57149318 0 57149318 G G G G A G G G G G G G G G G G G G G G
21 chr21_57149770 0 57149770 G G G G G G G G C C C C G G G G G G C C
21 chr21_57152146 0 57152146 A A A A A A A A G G G G A A A A A A G G
21 chr21_57159895 0 57159895 T T C C C C C C C C C C C C C C C C C C
21 chr21_57161651 0 57161651 T T T T T T T T C C C C T T T T T T C C
21 chr21_57168025 0 57168025 C C C C C C C C C C C C C C T T C C C C
21 chr21_57173059 0 57173059 A A A A A A A A G G G G A A A A A A G G
21 chr21_57178460 0 57178460 C C C C C C C C C C C C C C C C T T C C
21 chr21_57181971 0 57181971 G G G G A G G G G G G G G G G G G G G G
21 chr21_57187300 0 57187300 G G C C C C G G C C C C C C C C C C C C
21 chr21_57187768 0 57187768 C C C C C C C C T T T T C C C C C C T T
21 chr21_57188040 0 57188040 C C C C C C C C C C C C C C G G C C C C
21 chr21_57192657 0 57192657 A A A A A A A A G G G G A A A A A A G G
21 chr21_57194076 0 57194076 A A G G A A A A A A A A A A A A A A A A
21 chr21_57195149 0 57195149 C C C C C C C C C C C C T T C C C C C C
21 chr21_57196004 0 57196004 T T T T C C T T C C C C C C C C C C C C
21 chr21_57200509 0 57200509 T T T T T T T T C C C C T T T T T T C C
21 chr21_57201362 0 57201362 A A A A A A A A G G G G A A A A A A G G
21 chr21_57201464 0 57201464 C C C C C C C C G G G G C C C C C C G G
21 chr21_57203252 0 57203252 T T T T T T T T T T G T T T T T T T T T
21 chr21_57211746 0 57211746 C C C C C C C C G G G G C C C C C C G G
21 chr21_57212799 0 57212799 G G G G G G G G T T T T G G G G G G T T
21 chr21_57214221 0 57214221 T T C C C C T T T T T T C C C C C C T T
21 chr21_57215991 0 57215991 C T T T T T T T T T T T T T T T T T T T
21 chr21_57231996 0 57231996 C C C C C C C C T T T T C C T T C C T T
21 chr21_57234096 0 57234096 T T T T T T T T C C C C T T T T T T C C
21 chr21_57237138 0 57237138 C C A C C C C C C C C C C C C C C C C C
21 chr21_57238648 0 57238648 C C C C C C C C C G C C C C C C C C C C
21 chr21_57239640 0 57239640 T T C C C C T T C C C C C C C C C C C C
21 chr21_57241705 0 57241705 G G G G G G G G C C C C C C C C C C C C
21 chr21_57241744 0 57241744 G G G G G G G G A A A A A A A A A A A A
21 chr21_57241900 0 57241900 T T C C C C T T T T T T T T T T T T T T
21 chr21_57246629 0 57246629 C C C T C C C C C C C C C C C C C C C C
21 chr21_57254291 0 57254291 C C C C C C C C C C C T C C C C C C C C
21 chr21_57256742 0 57256742 G G G G G G G G A G G G G G G G G G G G
21 chr21_57258422 0 57258422 G G A A G G G G G G G G G G G G G G G G
21 chr21_57258935 0 57258935 T T T T T T T T T T T T T T T T C C T T
21 chr21_57259048 0 57259048 C C C C C C C C A A A A C C C C C C A A
21 chr21_57260753 0 57260753 T T T T T T T T G T T T T T T T T T T T
21 chr21_57267832 0 57267832 C C C C C C C C C C C C A A A A C C C C
21 chr21_57268090 0 57268090 G G G G G G G G A A A A G G G G G G A A
21 chr21_57272969 0 57272969 T T T T T T T T C C C C T T T T T T C C
21 chr21_57273376 0 57273376 C C C C C T C C C C C C C C T T C C C C
21 chr21_57275561 0 57275561 T T T T T T T T C C C C T T T T T T C C
21 chr21_57275777 0 57275777 A A A A A A A A A T A A A A A A A A A A
21 chr21_57277045 0 57277045 T T T T T T T T C C C C T T T T T T C C
21 chr21_57279529 0 57279529 T T T T T T T T C C C C T T T T T T C C
21 chr21_57279614 0 57279614 G G G G G G G G G G G G A A A A A A G G
21 chr21_57279897 0 57279897 T T T T T T T T C C C C T T T T T T C C
21 chr21_57282753 0 57282753 A A A A A A A A G G G G A A A A A A G G
21 chr21_57283281 0 57283281 G G A G G G G G G G G G G G G G G G G G
21 chr21_57286091 0 57286091 A A A A A A A A G G G G A A A A A A G G
21 chr21_57293624 0 57293624 C C C T C C C C C C C C C C C C C C C C
21 chr21_57300562 0 57300562 C C C C C C C C A A A A C C C C C C A A
21 chr21_57301688 0 57301688 C C G G G G C C C C C C C C C C C C C C
21 chr21_57303493 0 57303493 G G G G G G G G C C C C G G G G G G C C
21 chr21_57304462 0 57304462 A G G G G G G G G G G G G G G G G G G G
21 chr21_57312064 0 57312064 C C C C C C C C G G G G C C C C C C G G
21 chr21_57314016 0 57314016 C C C C C C C C C C C C T T C C C C C C
21 chr21_57314204 0 57314204 A A A A A A A A C C C C A A A A A A C C
21 chr21_57316678 0 57316678 T T T T T T T T A A A A T T T T T T A A
21 chr21_57320078 0 57320078 T T C C C C C C C C C C C C C C C C C C
21 chr21_57326047 0 57326047 A A A A A A A A A A A A G G A A A A A A
21 chr21_57326202 0 57326202 G G A A A A G G A A A A A A A A A A A A
21 chr21_57330289 0 57330289 G G G G G G G G A G G G G G G G G G A A
21 chr21_57331837 0 57331837 A A A A A A A A A A A A A A G G A A A A
21 chr21_57333229 0 57333229 G G G G G G G G A G G G G G G G G G A A
21 chr21_57339155 0 57339155 G G G G G G G G A A A A G G G G G G A A
21 chr21_57354278 0 57354278 T T T T T T T T C C C C T T T T T T C C
21 chr21_57363434 0 57363434 C T C C C C C C C C C C C C C C C C C C
21 chr21_57367963 0 57367963 C C C C C C C C G G G G C C C C C C G G
21 chr21_57368415 0 57368415 A A A A A A A A A A A A A A A A G G A A
21 chr21_57369190 0 57369190 T T C C C C C C C C C C C C C C C C C C
21 chr21_57371051 0 57371051 C C T T T T C C C C C C C C T T C C C C
21 chr21_57372099 0 57372099 G G G G G G G G G G G G A A A A A A G G
21 chr21_57373534 0 57373534 G G G G G G G G G G G G G G G G A A G G
21 chr21_57374580 0 57374580 T T T T T T T T C C C C T T T T T T C C
21 chr21_57375721 0 57375721 A A A A A A A A A A A A G G A A A A A A
21 chr21_57375774 0 57375774 T T T T T T T T C C C C T T T T T T C C
21 chr21_57375847 0 57375847 T T T T T T T T G G G G T T T T T T G G
21 chr21_57380244 0 57380244 T T T T T T T T T T T T T T C C T T T T
21 chr21_57382343 0 57382343 C C C C C C C C C C C C C C T T C C T T
21 chr21_57385836 0 57385836 A A G G G G A A A A A A A A A A A A A A
21 chr21_57386847 0 57386847 C C C C C C C C T T T T C C C C C C T T
21 chr21_57387198 0 57387198 A A A A A A A A C C C C A A A A A A C C
21 chr21_57388583 0 57388583 A A A A A G A A A A A A A A A A A A A A
21 chr21_57389275 0 57389275 C C C C C C C C T T T T C C C C C C T T
21 chr21_57390354 0 57390354 T T T T T T T T C C C C T T T T T T C C
21 chr21_57396052 0 57396052 G G A A A G G G G G G G G G G G G G G G
21 chr21_57402816 0 57402816 C C C C C C C C T T T T C C C C C C T T
21 chr21_57405823 0 57405823 G G G G G G A A G G G G G G G G G G G G
21 chr21_57411332 0 57411332 G G G G G G G G A A A A G G G G G G A A
21 chr21_57415893 0 57415893 A A G G G G A A G G G G G G G G G G G G
21 chr21_57420105 0 57420105 G G G G G G G G G G G G G G T T G G G G
21 chr21_57422578 0 57422578 G G C G G G G G G G G G G G G G G G G G
21 chr21_57423865 0 57423865 T T T T T T T T C C C C T T T T T T C C
21 chr21_57424246 0 57424246 A A C C C C C C C C C C C C C C C C C C
21 chr21_57424610 0 57424610 A A A A A A G G A A A A A A A A A A A A
21 chr21_57424977 0 57424977 A A A A A C A A A A A A A A A A A A A A
21 chr21_57425760 0 57425760 G G G G G G G G A A A A G G G G G G A A
21 chr21_57426451 0 57426451 G G G G G G G G G G G G G G G G A A G G
21 chr21_57427379 0 57427379 G G G G A G G G G G G G G G G G G G G G
21 chr21_57428055 0 57428055 C C T T C T C C C C C C C C C C C C C C
21 chr21_57432140 0 57432140 G G A A A A A A A A A A A A A A A A A A
21 chr21_57436801 0 57436801 T T T T T T T T C C C C T T T T T T C C
21 chr21_57451272 0 57451272 G G G G G G G G C C C C G G G G G G C C
21 chr21_57452272 0 57452272 T T C C T T T T T T T T T T T T T T T T
21 chr21_57459164 0 57459164 C C C C C C T T C C C C C C C C C C C C
21 chr21_57468446 0 57468446 C C T T T T C C T T T T T T T T T T T T
21 chr21_57483094 0 57483094 C C C C C C C C G G G G C C C C C C G G
21 chr21_57484367 0 57484367 C C C C C C C C T T T T C C C C C C T T
21 chr21_57490013 0 57490013 C C C C C C C C C C C C C C C C T T C C
21 chr21_57492636 0 57492636 A A A A A A A A C C C C A A A A A A C C
21 chr21_57495400 0 57495400 A A A A A A A A A A A A G G A A A A A A
21 chr21_57497656 0 57497656 T T T T T T T T G T T T T T T T T T T T
21 chr21_57498307 0 57498307 A A A A A A G G G G G G G G G G G G G G
21 chr21_57502307 0 57502307 G G A A A A G G G G G G G G G G G G G G
21 chr21_57503463 0 57503463 A A A A A A A A A A A A A A A A A T A A
21 chr21_57508607 0 57508607 C C T T C T C C C C C C C C C C C C C C
21 chr21_57518578 0 57518578 G G A G A A G G G G G G G G G G G G G G
21 chr21_57523730 0 57523730 C C C T T T C C C C C C T T T T T T C C
21 chr21_57532139 0 57532139 C C C C C C C C T T T T T T C C C C T T
21 chr21_57532914 0 57532914 G G G G A G G G G G G G G G G G G G G G
21 chr21_57535857 0 57535857 C C C C C C C C A A A A A A A A A A A A
21 chr21_57538196 0 57538196 T T T T T T T T T T T T T T T T G G T T
21 chr21_57538433 0 57538433 G G G G G G G G G G A G G G A A G G G G
21 chr21_57538457 0 57538457 G G G G G G G G G G G G A A G G G G G G
21 chr21_57538510 0 57538510 A A A A A A A A G G G G G G G G G G G G
21 chr21_57546092 0 57546092 C C C C C C C C T T T T C C C C C C T T
21 chr21_57548316 0 57548316 A A A C A A A A A A A A A A A A A A A A
21 chr21_57549185 0 57549185 G G G G A G G G G G G G G G G G G G A A
21 chr21_57549773 0 57549773 T T T T T T T T C C C C T T T T T T C C
21 chr21_57564176 0 57564176 C C C C C C C C C C C C C C T T C C C C
21 chr21_57566749 0 57566749 G G T T T T T T T T T T T T T T T T T T
21 chr21_57570843 0 57570843 C C C C C C C C C C C C C C C C T T T T
21 chr21_57570951 0 57570951 G G G G G G G G G G G G G G C C G G G G
21 chr21_57574019 0 57574019 C C C T C C C C C C C C C C C C C C C C
21 chr21_57574793 0 57574793 C C C C C C C C C C C C C C C C C T C C
21 chr21_57575122 0 57575122 C C T T T T C C T T T T T T T T T T T T
21 chr21_57578898 0 57578898 T T T T T T T T C C C C C C C C C C C C
21 chr21_57581635 0 57581635 C C C C C C C C C C C C T T C C C C C C
21 chr21_57582448 0 57582448 C C C C C C C C C C C C C C C C C G C C
21 chr21_57593127 0 57593127 G G A G G G G G G G G G G G G G G G G G
21 chr21_57603019 0 57603019 G G G G G G G G G G G G G G G G A A G G
21 chr21_57604220 0 57604220 A A A A A A A A C C C C A A A A A A C C
21 chr21_57612459 0 57612459 G G G G A G G G G G G G G G G G G G G G
21 chr21_57615679 0 57615679 C C C C C C C C T T T T C C C C C C T T
21 chr21_57623405 0 57623405 G G G G G G G G G G A G G G G G G G G G
21 chr21_57625446 0 57625446 A A A A A A A A A A A A T T T T T T A A
21 chr21_57638215 0 57638215 T T T T T T T T G G G G T T T T T T G G
21 chr21_57645408 0 57645408 C C C C C C C C C C C C C C T T C C C C
21 chr21_57646013 0 57646013 G G G G G G A A G G G G G G G G G G G G
21 chr21_57647678 0 57647678 G G G G G G G G G G G G G G G G A A G G
21 chr21_57647875 0 57647875 C C C C C C C C T T T T C C C C C C T T
21 chr21_57649341 0 57649341 G G G G G G G G A A A A G G G G G G A A
21 chr21_57651643 0 57651643 C T C C C C C C C C C C C C C C C C C C
21 chr21_57657768 0 57657768 A A A A A A A A G G G G A A A A A A G G
21 chr21_57659558 0 57659558 C C C C C G C C C C C C C C C C C C C C
21 chr21_57660295 0 57660295 C C C C C C C C C G C G C C C C C C C C
21 chr21_57665613 0 57665613 A A A A A A A A G G G G A A A A A A G G
21 chr21_57678806 0 57678806 G G G G A G G G G G G G G G G G G G G G
21 chr21_57679445 0 57679445 C C A A A A C C C C C C C C C C C C C C
21 chr21_57682851 0 57682851 C C C C C C C C T T T T C C C C C C T T
21 chr21_57683764 0 57683764 G G G G G G G G G T G T G G G G G G G G
21 chr21_57683956 0 57683956 C C C C C C C C T T T T T T T T T T T T
21 chr21_57689680 0 57689680 A G G G G G G G G G G G G G G G G G G G
21 chr21_57697246 0 57697246 G G G G G G G G A A A A G G G G G G A A
21 chr21_57701179 0 57701179 C C C C C C C C C T C T C C C C C C T T
21 chr21_57704104 0 57704104 C C C C C T C C C C C C C C C C C C C C
21 chr21_57704808 0 57704808 T T T T T T C C T T T T T T T T T T T T
21 chr21_57708433 0 57708433 T T T T T T T T T T T T T T T T C C T T
21 chr21_57711975 0 57711975 A A G G G G A A G G G G G G G G G G G G
21 chr21_57715693 0 57715693 C C C C C C T T C C C C C C C C C C T T
21 chr21_57716593 0 57716593 G G G G G G G G C G C G G G G G G G G G
21 chr21_57718522 0 57718522 G G G G G G G G A A A A G G G G G G A A
21 chr21_57719559 0 57719559 A A A A A A A A C C C C A A A A A A C C
22 chr22_21074 0 21074 T T T T T T T T C C C C C T C T C T C C
22 chr22_23721 0 23721 G T G G T T G T G G G G G T G T G T G G
22 chr22_24980 0 24980 A G A A A A A G G G G G A G A G A G G G
22 chr22_34193 0 34193 G G G G G G G G A A A A G G G G G G A A
22 chr22_37133 0 37133 T T T T T T T T C C C C T T T T T T C C
22 chr22_37324 0 37324 T T T T T T T T C C C C T T T T T T C C
22 chr22_42550 0 42550 A A A A G G A A A A A A A A A A A A A A
22 chr22_43238 0 43238 A A A A A A A A G G G G A A A A A A G G
22 chr22_53107 0 53107 G G A A A A A A A A A A A A A A A A A A
22 chr22_54213 0 54213 C C C C C C C C A A A A C C C C C C A A
22 chr22_54724 0 54724 A A A A A A A A G G G G A A A A A A G G
22 chr22_54966 0 54966 T T T T T T T T C C C C T T T T T T C C
22 chr22_58428 0 58428 T T T T T T T T C C C C T T T T T T C C
22 chr22_60036 0 60036 G G A A A A G G G G G G G G G G G G G G
22 chr22_60827 0 60827 A A G G G G A A G G G G G G G G G G G G
22 chr22_61299 0 61299 G G G G G G G G G G G G A G G G G G G G
22 chr22_63363 0 63363 G G G G G G G G G G G G A G G G G G G G
22 chr22_64914 0 64914 C C C C C C C C C C C C C C C C C T C C
22 chr22_65801 0 65801 G G G G G G G G T T T T G G G G G G T T
22 chr22_67503 0 67503 C C C C C C C C C C C C C C C T C C C C
22 chr22_68369 0 68369 T T T T T T T T A A A A T T T T T T A A
22 chr22_82595 0 82595 A A A A A A A A C C C C A A A A A A C C
22 chr22_82827 0 82827 C C C C C C C C A A A A C C C C C C A A
22 chr22_95783 0 95783 T T A A A A A A A A A A A A A A A A A A
22 chr22_103395 0 103395 C C C C T T C C C C C C C C C C C C C C
22 chr22_107076 0 107076 A A A A A A A A G G G G A A A A A A G G
22 chr22_107130 0 107130 T T C C T T T T T T T T T T T T T T T T
22 chr22_110560 0 110560 C C C C C C C C A A A A C C C C C C A A
22 chr22_131765 0 131765 T T T T T T T T C C C C T T T T T T C C
22 chr22_156555 0 156555 G G G G G G G G G G G G G G G G C C G G
22 chr22_158433 0 158433 G G G G G G G G A A A A G G G G G G A A
22 chr22_158934 0 158934 G G G G G G G G A A A A G G G G G G A A
22 chr22_164188 0 164188 C C C C C C C C C T T T C C C C C C T T
22 chr22_165724 0 165724 T T T T T T T T C C C C T T T T T T C C
22 chr22_165869 0 165869 G G G G G G G G G G G G A A G G G G G G
22 chr22_167448 0 167448 G T G G G G G G G G G G G G G G G G G G
22 chr22_169806 0 169806 A A A A A A A A G G G G A A A A A A G G
22 chr22_174891 0 174891 C C C C C C C C C C C C T T C C C C C C
22 chr22_179172 0 179172 G G G G G G G G G G G G G G G G A G G G
22 chr22_181857 0 181857 G G G G G G G G G G G G T T G G G G G G
22 chr22_183217 0 183217 A A A A A A A A A G A A A A A A A A A A
22 chr22_190489 0 190489 G G G G G G G G G G G G G G A A G G G G
22 chr22_192083 0 192083 C C C C C C C C C C C C C T C C C C C C
22 chr22_196628 0 196628 T T T T T T T T T T T T T T C C T T T T
22 chr22_196855 0 196855 C T C C C C C C C C C C C C C C C C C C
22 chr22_202779 0 202779 G G G G G G G G A A A A G G G G G G A A
22 chr22_207609 0 207609 G G G G G G G G G T G G G G G G G G G G
22 chr22_223314 0 223314 T T T T C C T T T T T T T T T T T T T T
22 chr22_226124 0 226124 C T C C C C T T C C C C C C C C C C C C
22 chr22_231787 0 231787 G G A A A A G G G G G G G G G G G G G G
22 chr22_237303 0 237303 A A A A A A A A G G G G A A A A A A G G
22 chr22_242183 0 242183 C T C C C C C C C C C C C C C C C C C C
22 chr22_246952 0 246952 C C C C C C T T C C C C C C C C C C C C
22 chr22_249259 0 249259 T T T T T T T T C C C C T T T T T T C C
22 chr22_251600 0 251600 G G G G G G G G A A A A G G G G G G A A
22 chr22_251926 0 251926 C C C C T T C C C C C C C C C C C C C C
22 chr22_252342 0 252342 G G G G G G G G A A A A G G G G G G A A
22 chr22_255746 0 255746 G G G G G G G G A A A A G G G G G G A A
22 chr22_256687 0 256687 C C C C C C C C T T T T C C C C C C T T
22 chr22_258095 0 258095 A A A A A A A A C C C C A A A A A A C C
22 chr22_260573 0 260573 C C T T T T C C C C C C C C C C C C C C
22 chr22_268617 0 268617 C C G G C C C C C C C C C C C C C C C C
22 chr22_269453 0 269453 C C C C C C C C T T T T C C C C C C T T
22 chr22_270384 0 270384 C T T T T T C C T T T T T T T T T T T T
22 chr22_270413 0 270413 C C A A A A C C C C C C C C C C C C C C
22 chr22_270787 0 270787 A A A A A A A A C C C C A A A A A A C C
22 chr22_280716 0 280716 G G G G G G G G A A A A G G G G G G A A
22 chr22_280833 0 280833 T T T T T T T T T T T T T T T T C C T T
22 chr22_284093 0 284093 C C C C C C C C C C C C C C C C G G C C
22 chr22_304803 0 304803 C C C C C C C C C C C T C C C C C C C C
22 chr22_306273 0 306273 G G G G G G G G G G A G G G G G G G G G
22 chr22_325870 0 325870 C C G G G G C C G G G G G G G G G G G G
22 chr22_330431 0 330431 T T T T T T G G T T T T T T T T T T T T
22 chr22_342891 0 342891 C C C C C C C C T T T T T T T T T T T T
22 chr22_345167 0 345167 A G G G G G G G G G G G G G G G G G G G
22 chr22_361154 0 361154 C C T T T T C C T T T T T T T T T T T T
22 chr22_361441 0 361441 C C C C C C C C G G G G C C C C C C G G
22 chr22_367369 0 367369 T T T T T T T T T T T T T T T T C T T T
22 chr22_368191 0 368191 C C C C C C C C C C C C C C C C T T C C
22 chr22_373752 0 373752 C C T T T T C C C C C T C C C C C C C C
22 chr22_376808 0 376808 C C C C C C C C T T T T C C C C C C T T
22 chr22_379233 0 379233 G G G G G G G G A A A G G G G G G G A A
22 chr22_379795 0 379795 A A A A A A A A G G G G A A A A A A A A
22 chr22_388865 0 388865 G G G G G G G G A G A G G G G G G G A A
22 chr22_391857 0 391857 T T T T T T T T T T T T C T T T T T T T
22 chr22_393211 0 393211 C C C C C C T T C C C C C C C C C C C C
22 chr22_395502 0 395502 G G G G G G G G G G G G C G G G G G G G
22 chr22_397912 0 397912 T T G G T T T T T T T T T T T T T T T T
22 chr22_407724 0 407724 G G G G G G G G C C C C G G G G G G C C
22 chr22_413075 0 413075 C C T T T T C C C C C C C C C C C C C C
22 chr22_413327 0 413327 T T C C C C T T T T T T T T T T T T C C
22 chr22_413526 0 413526 C C T T C C C C T T T T C C C C C C T T
22 chr22_413649 0 413649 G G A A A A A A A A A A A A A A A A A A
22 chr22_416542 0 416542 A A C C C C A A C C C C A A A A A A C C
22 chr22_420928 0 420928 T T T T T T T T T T C T T T T T T T T T
22 chr22_422432 0 422432 A A G G G G A A A A A A A A A A A A A A
22 chr22_427490 0 427490 A A G G G G G G G G G G G G G G A A G G
22 chr22_427680 0 427680 C C C C C C C C C C C C C C C C C T C C
22 chr22_429038 0 429038 C C C C C C C C T T C T C C C C C C C C
22 chr22_438310 0 438310 C C C C C C C C C C C C C C T T C C C C
22 chr22_439066 0 439066 C C C C C C C C C C C C C T C C C C C C
22 chr22_439396 0 439396 T T T T T T T T T T T T A T T T T T T T
22 chr22_439610 0 439610 G G G G G G G G G G A G G G G G G G G G
22 chr22_443992 0 443992 A A A A A A A A G G G G G G G G G G G G
22 chr22_447128 0 447128 G G G G G G A A G G G G G G G G A G G G
22 chr22_447571 0 447571 G G G G G G G G G G G G G G G G A A G G
22 chr22_454429 0 454429 A A A A T T A A A A A A A A A A A A A A
22 chr22_469036 0 469036 C C C C C C C C C C C C C T C C C C C C
22 chr22_474322 0 474322 G G G G G G G G G G A G G G G G G G G G
22 chr22_479878 0 479878 A A A A A A A A G G G G G G G G G G G G
22 chr22_480583 0 480583 G G G G G G G G A A A A G G G G G G A A
22 chr22_487542 0 487542 T T T T T T T T C C C C T T T T T T C C
22 chr22_495099 0 495099 C C C C C C C C C C C C A A C C C C C C
22 chr22_497817 0 497817 T T T T T T T T C C C T T T T T T T C C
22 chr22_498351 0 498351 C C C C C C C C T T T T T T T T T T T T
22 chr22_503313 0 503313 G G G G G G G G G G C G G G G G G G G G
22 chr22_505349 0 505349 G G G G G G G G A A A A A A A A A A A A
22 chr22_513709 0 513709 C C C C C C C C C C C T C C C C C C C C
22 chr22_522129 0 522129 A A A A A A A A A A A A A A A A T T A A
22 chr22_554331 0 554331 C C C C C C C C C C C C C C G G C C C C
22 chr22_556341 0 556341 A A A A A A A A G G G G A A A A A A G G
22 chr22_564750 0 564750 G G A A A A G G G G G G G G G G G G G G
22 chr22_564823 0 564823 G G G G G G G G G G G G G G G G A A G G
22 chr22_569792 0 569792 G G G G G G G G C C C C G G G G G G C C
22 chr22_577668 0 577668 A A A A A A A A A A A A A A A A G G A A
22 chr22_581160 0 581160 T T T T T T T T A A A T T T T T T T A A
22 chr22_637656 0 637656 A T A T A T A T A T A T A T A T A T T T
22 chr22_642116 0 642116 C C C C C T C C C C C C C C C C C C C C
22 chr22_730812 0 730812 C C C C T T C C C C C C C C C C C C C C
22 chr22_745514 0 745514 C C C C C C C C T T T T C C C C C C T T
22 chr22_756440 0 756440 T T T T T T T T C C C C T T T T T T C C
22 chr22_758822 0 758822 A A A A A A A A G G A A A A A A A A A A
22 chr22_761338 0 761338 T T T T T T T T C C C C T T T T T T C C
22 chr22_764828 0 764828 A A A A G G A A A A A A A A A A A A A A
22 chr22_769590 0 769590 G G G G G G G G G G A G G G G G G G A A
22 chr22_773292 0 773292 A A A A A A A A G G G G A A A A A A G G
22 chr22_781415 0 781415 A A G G G G A A G G G G G G G G G G G G
22 chr22_781478 0 781478 T T T T T T C C T T T T T T T T T T T T
22 chr22_784236 0 784236 A A A A A A A A G G G G A A A A A A G G
22 chr22_786720 0 786720 G G G G G G G G A A A A G G G G G G A A
22 chr22_789105 0 789105 C C C C C C C C T T T T C C C C C C T T
22 chr22_789711 0 789711 G G G G G G G G A A A A G G G G G G A A
22 chr22_804400 0 804400 G G G G G G G G G G A G G G G G G G G G
22 chr22_804467 0 804467 C C C T C C C C C C C C C C C C C C C C
22 chr22_808899 0 808899 C C C C C C C C C C C C C T C C C C C C
22 chr22_813921 0 813921 C C C C C C C C C C C C C T C C C C C C
22 chr22_814099 0 814099 C C C T C C C C C C C C C C C C C C C C
22 chr22_818478 0 818478 A A A A A A A A A A A A A A G G A A A A
22 chr22_822031 0 822031 G G A A G G G G G G G G G G G G G G G G
22 chr22_825953 0 825953 T T C T T T T T T T T T T T T T T T T T
22 chr22_826627 0 826627 T T T T T T T T T T T T T T T T C C T T
22 chr22_827266 0 827266 G G G G A A G G G G G G G G G G G G G G
22 chr22_832287 0 832287 T T T T T T T T T T T T T T C T T T T T
22 chr22_832996 0 832996 G G G G G G G G G G A G G G G G G G G G
22 chr22_843740 0 843740 A A A A A A A A A A A A A A G G A A A A
22 chr22_845260 0 845260 G G G G G G G G G G G G A G G G G G G G
22 chr22_848462 0 848462 C C T T C C C C C C C C C C C C C C C C
22 chr22_850271 0 850271 C C C C C C C C C C C C C C T T C C C C
22 chr22_851837 0 851837 C C C T C C C C C C C C C C C C C C C C
22 chr22_854140 0 854140 T T T T T T T T C C C C T T T T T T C C
22 chr22_857447 0 857447 C C C C C C C C C C C C C C G G C C C C
22 chr22_858563 0 858563 C C C C C C C C C C C C C C T T C C C C
22 chr22_858741 0 858741 A A A A A A A A C C C C A A A A A A C C
22 chr22_868667 0 868667 C C C C C C C C C C C C C T C C C C C C
22 chr22_868818 0 868818 G G G G G G G G G G G G G G G G A A G G
22 chr22_869045 0 869045 T T C C C C T T C C C C T T T T T T C C
22 chr22_873555 0 873555 G G G G G G G G G G G G A A A A G G G G
22 chr22_880458 0 880458 A A A A A A A A G G G G A A A A A A G G
22 chr22_880465 0 880465 G G G G G G G G A A A A G G G G G G A A
22 chr22_884041 0 884041 A A A A A A A A G G G G A A A A A A G G
22 chr22_886548 0 886548 T T T T T T T T C C C C T T T T T T C C
22 chr22_887372 0 887372 G G A A A A G G A A A A A A A A A A A A
22 chr22_887815 0 887815 A A A A A A A A G G G G A A A A A A G G
22 chr22_889084 0 889084 T T C C C C C C C C C C C C C C C C C C
22 chr22_891362 0 891362 T T T T T T T T C C C C T T T T T T C C
22 chr22_895489 0 895489 G G A G G G G G G G G G G G A A G G G G
22 chr22_902886 0 902886 C C T T T T C C C C C C C T C C C C C C
22 chr22_908002 0 908002 A A A A A A A A G G G G A A A A A A G G
22 chr22_908496 0 908496 T T T T T T T T T T T T C T T T T T T T
22 chr22_911669 0 911669 A A A G G G A A G G G G A A A A A A G G
22 chr22_919496 0 919496 G G A A A A G G A A A A A A A A A A A A
22 chr22_922562 0 922562 G G A A G G G G G G G G G G G G G G G G
22 chr22_925236 0 925236 G G G G G G G G G G G G A G G G G G G G
22 chr22_926837 0 926837 A A A A A A A A A G A G A A A A A A G G
22 chr22_927012 0 927012 A A A A A A A A G G G G A A A A A A G G
22 chr22_930208 0 930208 T T T T T T T T C C C C T T T T T T C C
22 chr22_938701 0 938701 G G G G G G G G G G G G G G G G A A G G
22 chr22_940878 0 940878 C C C T C C C C C C C C C C C C C C C C
22 chr22_942833 0 942833 A A A A A A A A G G G G A A A A A A G G
22 chr22_946664 0 946664 C C C C C C C C C C C C C T C C T T T T
22 chr22_947823 0 947823 C C T T C C C C C C C C C C C C C C C C
22 chr22_947851 0 947851 G G G G G G G G G G G G G G A G G G G G
22 chr22_948548 0 948548 C C C C C C C C C C C C C C A A C C C C
22 chr22_950445 0 950445 A A G G G G A A A A A A A A A A A A A A
22 chr22_951443 0 951443 T T C C C C T T C C C C C C C C C C C C
22 chr22_951457 0 951457 T T C T T T T T T T T T T T T T T T T T
22 chr22_952949 0 952949 C C C C C C C C T T T T C C C C C C T T
22 chr22_954124 0 954124 G G G G G G G G G G G G C G G G G G G G
22 chr22_960633 0 960633 C C C C C C C C T T T T C C C C C C T T
22 chr22_960862 0 960862 C C T T C C T T C C C C C C C C C C C C
22 chr22_972419 0 972419 C C C C C C C C C C C C C C C T C C C C
22 chr22_976429 0 976429 C C C C T T C C C C C C C C C C C C C C
22 chr22_977645 0 977645 T T T T G G T T T T T T T T T T T T T T
22 chr22_978806 0 978806 T T T T T T T T C C C C T T T T T T C C
22 chr22_978910 0 978910 C C C C C C T T C C C C C C C C C C C C
22 chr22_980023 0 980023 G G G G G G G G G G G G G G G G A A G G
22 chr22_981081 0 981081 T T T T T T T T C C C C T T T T T T C C
22 chr22_981146 0 981146 C C C C C C C C T T T T C C C C C C T T
22 chr22_981641 0 981641 C C C C C C C C C C C C C C C C T T C C
22 chr22_1003598 0 1003598 C C C C C C C C C C C C C C C C C T C C
22 chr22_1008567 0 1008567 C C C C C C C C C C C C C C T T C C C C
22 chr22_1008824 0 1008824 G G G G C C G G C C C C C C C C C C C C
22 chr22_1021978 0 1021978 G G T T T T G G G G G G T T T T T T G G
22 chr22_1034196 0 1034196 G G A A A A A A A A A A A A A A A A A A
22 chr22_1042942 0 1042942 T T T T T T T T T T T T T T C T T T T T
22 chr22_1043382 0 1043382 G G G G G G G G A G A G G G G G G G A A
22 chr22_1043450 0 1043450 T T T T T T T T T T T T T T C T T T T T
22 chr22_1045586 0 1045586 C C C C C C C C C C C C C C C G C C C C
22 chr22_1045690 0 1045690 T T T T T T T T T T T T C T T T T T T T
22 chr22_1055671 0 1055671 A A A A A A A A G G G G A A A A A A G G
22 chr22_1058665 0 1058665 A A A A A A A A A G A G A A A A A A A A
22 chr22_1063534 0 1063534 C C C C T T C C C C C C C C C C C C C C
22 chr22_1065785 0 1065785 A A A A A A A A G G G G A A A A A A G G
22 chr22_1071941 0 1071941 A A G G G G A A A A A A G G G G G G A A
22 chr22_1074622 0 1074622 C C C G C C C C C C C C C C C C C C C C
22 chr22_1076539 0 1076539 G G G G G G G G G G G G G G G G C C G G
22 chr22_1080748 0 1080748 G G G G G G G G G G G G G G G G C C G G
22 chr22_1081341 0 1081341 G G G G G G G G G G G G G G A G G G G G
22 chr22_1083907 0 1083907 T T T T T T T T C C C C T T T T T T C C
22 chr22_1084093 0 1084093 C C C C C C C C C G C G C C C C C C C C
22 chr22_1084690 0 1084690 G G G G G G G G C C C C G G G G G G C C
22 chr22_1085993 0 1085993 C C C C C C C C C C C C T T T T T T C C
22 chr22_1105607 0 1105607 A A A A A A A A G G G G A A A A A A G G
22 chr22_1107261 0 1107261 C C C C C C C C T T T T C C C C C C T T
22 chr22_1107278 0 1107278 T T T T T T T T A A A A T T T T T T A A
22 chr22_1110474 0 1110474 C C C T T T C C C C C C C C C C C C C C
22 chr22_1110881 0 1110881 T T T T T T T T A A A A T T T T T T A A
22 chr22_1114284 0 1114284 C C C C C C C C T T T T C C C C C C T T
22 chr22_1115476 0 1115476 C C C G C C C C C C C C C C C C C C C C
22 chr22_1117786 0 1117786 C C C C T T C C C C C C C C C C C C C C
22 chr22_1118763 0 1118763 G G T T T T G G G G G G G G G G G G G G
22 chr22_1121384 0 1121384 A A C C C C A A C C C C A A A A A A C C
22 chr22_1121511 0 1121511 A A A A A A A A G G G G A A A A A A G G
22 chr22_1122226 0 1122226 G G G G A A G G G G G G G G G G G G G G
22 chr22_1124297 0 1124297 C C C C C C C C G G G G C C C C C C G G
22 chr22_1124513 0 1124513 T T T T T T T T C C C C T T T T T T C C
22 chr22_1124536 0 1124536 G G G G G G G G G G G G G G A A G G G G
22 chr22_1125625 0 1125625 C C C C T T C C C C C C C C C C C C C C
22 chr22_1125648 0 1125648 G G G G G G C C G G G G G G G G G G G G
22 chr22_1126248 0 1126248 G G G G G G G G A A A A G G G G G G A A
22 chr22_1126294 0 1126294 C C C C C C C C T T T T C C C C C C T T
22 chr22_1126845 0 1126845 C C C C C C C C C C C T C C C C C C C C
22 chr22_1127333 0 1127333 G G G G G G G G G G G G G G G G A A G G
22 chr22_1129867 0 1129867 G G G G G G G G G G G G G G G G A G G G
22 chr22_1131005 0 1131005 C C C C C C C C C C C C C C C C A C C C
22 chr22_1133654 0 1133654 G G A G G G G G G G G G G G G G G G G G
22 chr22_1134628 0 1134628 G G G G G G G G G G G G G G A A G G G G
22 chr22_1136144 0 1136144 T T T T T T T T C C C C T T T T T T C C
22 chr22_1136186 0 1136186 G G G G G G G G G G G G G G A G G G G G
22 chr22_1140955 0 1140955 C C T T C C C C C C C C C C C C C C C C
22 chr22_1148585 0 1148585 T T T T T T T T T T T T C C C C C C T T
22 chr22_1148684 0 1148684 G G G G G G G G G G G G G G C C G G G G
22 chr22_1150250 0 1150250 G G A A G G G G G G G G G G G G G G G G
22 chr22_1154775 0 1154775 A A G G G G A A A A A A A A A A A A A A
22 chr22_1155822 0 1155822 A A A A A A A A G G G G A A A A A A G G
22 chr22_1156670 0 1156670 G G G G G G G G T T T T G G G G G G T T
22 chr22_1158833 0 1158833 T T T T T T T T T T T T T T G G G G T T
22 chr22_1160608 0 1160608 C C G G G G C C C C C C G G G G G G C C
22 chr22_1164016 0 1164016 C C C C T T C C T T T T C C C C C C T T
22 chr22_1164042 0 1164042 C T C C T T T T T T T T T T T T T T T T
22 chr22_1170199 0 1170199 A A A A G G A A G G G G A A A A A A G G
22 chr22_1171215 0 1171215 G G G G G G G G G G G G G T G G G G G G
22 chr22_1173519 0 1173519 G G G G G G G G A A A A A A A A A A A A
22 chr22_1189449 0 1189449 A A A A A A A A T T T T A A A A A A T T
22 chr22_1191288 0 1191288 T T T T T T T T C T C C T T T T T T C C
22 chr22_1191378 0 1191378 T T C C C C T T C C C C C C C C C C C C
22 chr22_1194048 0 1194048 C C C C C C C C C T T T C C C C C C T T
22 chr22_1195072 0 1195072 A A A A A A A A G G G G A A A A A A G G
22 chr22_1199536 0 1199536 C C C C C C C C C T C C C C C C C C T T
22 chr22_1199786 0 1199786 C C C C C C C C C C C T C C C C C C C C
22 chr22_1204196 0 1204196 C C C C C C C C T T T T C C C C C C T T
22 chr22_1204759 0 1204759 A A A A A A A A A A A G A A A A A A A A
22 chr22_1205216 0 1205216 C C C C C C C C C C C C C T C C C C C C
22 chr22_1205435 0 1205435 T T T T T T T T C C C C T T T T T T C C
22 chr22_1207957 0 1207957 C C C C C C C C C C C C C C C T C C C C
22 chr22_1211257 0 1211257 C C C C C C C C C C C C C C C T C C C C
22 chr22_1217553 0 1217553 T T T T T T T T C T C T T T T T T T C C
22 chr22_1220369 0 1220369 T T T T T T T T C C C C T T T T T T C C
22 chr22_1220908 0 1220908 G G G G G G G G G G G G G G G G A A G G
22 chr22_1221209 0 1221209 C C T T T T C C T T T T T T T T T T T T
22 chr22_1224536 0 1224536 T T T T T T T T C C C C T T T T T T C C
22 chr22_1229749 0 1229749 C C C C C C C C T T T T C C C C C C T T
22 chr22_1232136 0 1232136 T T T T T T T T C C C C T T T T T T C C
22 chr22_1241084 0 1241084 T T T T T T T T C C C C T T T T T T C C
22 chr22_1244281 0 1244281 T T G T T T T T T T T T T T T T T T T T
22 chr22_1245842 0 1245842 G G G G G G G G A G A G G G G G G G G G
22 chr22_1246595 0 1246595 T T T T T T T T T T T T C T T T T T T T
22 chr22_1255402 0 1255402 C C C C C C C C A A A A C C C C C C A A
22 chr22_1256036 0 1256036 T T C T T T T T T T T T T T T T T T T T
22 chr22_1264974 0 1264974 A A A A A A A A A G A A A A A A A A A A
22 chr22_1268591 0 1268591 A A A A A A A A C C C C A A C C A A C C
22 chr22_1271774 0 1271774 G G G G A A G G G G G G G G G G G G G G
22 chr22_1279123 0 1279123 C C C C C C C C C C C T C C C C C C C C
22 chr22_1279276 0 1279276 G G A G A A G G G G G G G G G G G G G G
22 chr22_1281426 0 1281426 G G G G G G G G G G G G G G G G A A G G
22 chr22_1285199 0 1285199 C C C T C C C C C C C C C C C C C C C C
22 chr22_1289225 0 1289225 A A A A A A G G A A A A A A A A A A A A
22 chr22_1289464 0 1289464 G G G T G G G G T T T T G G T T G G T T
22 chr22_1290058 0 1290058 T T T T T T T T C C C C T T T T T T C C
22 chr22_1291044 0 1291044 G G G G G G G G G G G G G G A G G G G G
22 chr22_1314242 0 1314242 G G G G G G G G A A A A G G G G G G A A
22 chr22_1315073 0 1315073 G G G G G G G G A A A A G G A G G G A A
22 chr22_1318636 0 1318636 G G G G G G G G A G A G G G G G G G G G
22 chr22_1320965 0 1320965 G G G G G G G G A A A A G G G G G G A A
22 chr22_1321154 0 1321154 C C C C C C C C C C C C C C C T C C C C
22 chr22_1323560 0 1323560 G G G G G G G G G T G G G G G G G G T T
22 chr22_1329372 0 1329372 T T T T T T T T C C C C T T T T T T C C
22 chr22_1331675 0 1331675 G G A G A A G G G G G G G G G G G G G G
22 chr22_1332408 0 1332408 A A A A A A A A C C C C A A A A A A C C
22 chr22_1332421 0 1332421 A A A A A A A A G G G G A A A A A A G G
22 chr22_1334060 0 1334060 T T C C C C T T C C C C C C C C C C C C
22 chr22_1347078 0 1347078 T T C T C C T T T T T T T T T T T T T T
22 chr22_1348234 0 1348234 G G G G G G G G A A A A G G G G G G A A
22 chr22_1348322 0 1348322 T T T T T T T T G G G G T T T T T T G G
22 chr22_1355355 0 1355355 G G G G G G G G G G G G G G A G G G G G
22 chr22_1356308 0 1356308 G G G G G G G G G G G G G G C G C C G G
22 chr22_1365201 0 1365201 G G G G G G G G G G G G A G G G G G G G
22 chr22_1365544 0 1365544 G G G G A A G G G G G G A A A A A A G G
22 chr22_1373487 0 1373487 C C C C T T C C C C C C C C C C C C C C
22 chr22_1377697 0 1377697 C G C C C C C C C C C C C C C C C C C C
22 chr22_1381477 0 1381477 A A A A A A A A A A A A A A G G G G A A
22 chr22_1382619 0 1382619 A A A C C C A A C C C C C C C C C C C C
22 chr22_1387023 0 1387023 G G G G G G G G A A A A G G G G G G A A
22 chr22_1391006 0 1391006 C C C C C C C C C C C C C C T T C C C C
22 chr22_1396049 0 1396049 T T T T T T T T C C C C T T T T T T C C
22 chr22_1401978 0 1401978 T T T T T T T T T T T T C T T T T T T T
22 chr22_1406278 0 1406278 G G G G G G G G G G G G G G G G C G G G
22 chr22_1406540 0 1406540 T T C C T T T T T T T T T T T T T T T T
22 chr22_1419539 0 1419539 C C C C C C C C T T C C C C C C C C T T
22 chr22_1421109 0 1421109 G G G G G G G G G G G G C C G G G G G G
22 chr22_1422041 0 1422041 C C C C C C C C T T T T C C C C C C T T
22 chr22_1423788 0 1423788 T T T T T T T T C C C C T T T T T T C C
22 chr22_1426318 0 1426318 A A A A A A A A A A A C A A A A A A C C
22 chr22_1426711 0 1426711 C C C C C C C C C T C C C C T T C C C C
22 chr22_1430859 0 1430859 C C C C C C C C C T T T C C C C C C T T
22 chr22_1434995 0 1434995 T T T T T T T T T T T T T T A T T T T T
22 chr22_1440751 0 1440751 T T T T T T T T T T C T T T T T T T C C
22 chr22_1444382 0 1444382 T T T T T T T T T T T T T T C T T T T T
22 chr22_1444570 0 1444570 G G G G G G G G A G G G G G G G G G A A
22 chr22_1444933 0 1444933 C C T T T T C C C C C C C C C C C C T T
22 chr22_1444988 0 1444988 G G G G G G G G G G G G C C C C C C G G
22 chr22_1445058 0 1445058 G G G G G G G G G G G G G G G G A G G G
22 chr22_1456965 0 1456965 A A A A A A A A A A A A T T T T T T A A
22 chr22_1459497 0 1459497 C T C C C C C C C C C C C C C C C C C C
22 chr22_1461571 0 1461571 G G G G G G G G A A A A A A A A A A A A
22 chr22_1466906 0 1466906 T T T T T T T T C C C C T T T T T T C C
22 chr22_1468244 0 1468244 T T T T T T T T C C C C T T T T T T C C
22 chr22_1472161 0 1472161 A A A A A A A A A A A A A A C C A A A A
22 chr22_1474004 0 1474004 G G G G G G G G G G C G G G G G G G G G
22 chr22_1478577 0 1478577 C G C C C C C C C C C C C C C C C C C C
22 chr22_1509851 0 1509851 G G A A G G G G G G G G G G G G G G G G
22 chr22_1512254 0 1512254 C C C C C C C C C C C C C T C C C C C C
22 chr22_1512581 0 1512581 C C C C C C C C T T T T C C C C C C T T
22 chr22_1524250 0 1524250 C G G G G G G G G G G G G G G G G G G G
22 chr22_1524889 0 1524889 G G G G G G G G G G G G G G G G A A G G
22 chr22_1527711 0 1527711 C T C C C C C C C C C C C C C C C C C C
22 chr22_1536825 0 1536825 C C C C C C C C C C C C T T C C C C C C
22 chr22_1542868 0 1542868 C C C C C G C C C C C C C C C C C C C C
22 chr22_1543345 0 1543345 T T T T T T T T A A A A T T T T T T A A
22 chr22_1544351 0 1544351 T T T T T T T T G G G G T T T T T T G G
22 chr22_1544838 0 1544838 A A A A A A A A A A A A A A A A A T A A
22 chr22_1546506 0 1546506 C C C C C C C C C C C C C T C C C C C C
22 chr22_1561076 0 1561076 A A A G A A A A A A A A A A A A A A A A
22 chr22_1564193 0 1564193 A A A A A A A A C C C C A A A A A A C C
22 chr22_1565360 0 1565360 G G G G G G G G C C C C G G G G G G C C
22 chr22_1576493 0 1576493 A A A A A A A A A A A A A G A A A A A A
22 chr22_1577404 0 1577404 G G G G G G G G A A A A G G G G G G A A
22 chr22_1581064 0 1581064 T T T T T T T T A A A A T T T T T T A A
22 chr22_1585046 0 1585046 C C T T T T C C T T T T T T T T T T T T
22 chr22_1585077 0 1585077 A A A A A A A A T T T T A A A A A A T T
22 chr22_1586227 0 1586227 A A A A A A A A C C C C A A A A A A C C
22 chr22_1588366 0 1588366 T T T T T T T T C C C C T T T T T T C C
22 chr22_1589278 0 1589278 G G G G G G G G T T T T G G G G G G T T
22 chr22_1589792 0 1589792 G G G G G G G G A A A A G G G G G G A A
22 chr22_1590308 0 1590308 G G G G G G G G A A A A G G G G G G A A
22 chr22_1595856 0 1595856 T T T T T T T T A A A A T T T T T T A A
22 chr22_1603505 0 1603505 C C C C C C C C C T C T C C C C C C C C
22 chr22_1604418 0 1604418 G G G G G G G G C C C C G G G G G G C C
22 chr22_1611740 0 1611740 C C C C C C C C C C C C C C C C T T C C
22 chr22_1627446 0 1627446 C T T T T T T T T T T T T T T T T T T T
22 chr22_1631471 0 1631471 T T T T C C T T T T T T T T T T T T T T
22 chr22_1635399 0 1635399 T T T T T T T T T T T T C C C C T T T T
22 chr22_1639891 0 1639891 A A A A A A A A G G G G A A A A A A G G
22 chr22_1641096 0 1641096 C C C C C C C C T T T T C C C C C C T T
22 chr22_1651905 0 1651905 G G A A G G G G A G A G G G G G G G G G
22 chr22_1662007 0 1662007 C C C C T T C C C C C C C C C C C C C C
22 chr22_1662816 0 1662816 C C C C C C C C C C C T C C C C C C C C
22 chr22_1664201 0 1664201 A A G G G G A A A A A G G G G G G G A A
22 chr22_1667495 0 1667495 T T T T T T T T C C C C T T T T T T C C
22 chr22_1675893 0 1675893 C C C C C C C C C C C C C T C C C C C C
22 chr22_1678830 0 1678830 C C C C C C T T C C C C C C C C C C C C
22 chr22_1685373 0 1685373 T T C C C C T T C C C C C C C C T T C C
22 chr22_1686693 0 1686693 G G A A A A G G A A A A A A A A A A A A
22 chr22_1687680 0 1687680 G G G G G T G G G G G G G G G G G G G G
22 chr22_1688064 0 1688064 G G G G G G G G C C C C G G G G G G C C
22 chr22_1700615 0 1700615 G G G G G G G G C C C C G G G G G G C C
22 chr22_1701852 0 1701852 A A G G G G A A G G G G G G G G G G G G
22 chr22_1702314 0 1702314 A A A G A G A A A A A A A A A A A A A A
22 chr22_1704859 0 1704859 A A A A A A A G A A A A A A A A A A A A
22 chr22_1706383 0 1706383 G G G G G G G G G T G G G G G G G G G G
22 chr22_1714286 0 1714286 A A A A A A A A C C C C A A A A A A C C
22 chr22_1714480 0 1714480 G G A G G G G G G G G G G G G G G G G G
22 chr22_1718897 0 1718897 A A A A A C A A A A A A A A A A A A A A
22 chr22_1720911 0 1720911 G G G G G G G G G G G G A G A A G G G G
22 chr22_1721526 0 1721526 G G A A G G G G G G G G G G G G G G G G
22 chr22_1721532 0 1721532 A G A A A A A G A A A A A A A A A A A A
22 chr22_1723098 0 1723098 G G G G G G G G T T T T G G G G G G T T
22 chr22_1723780 0 1723780 C C C C C C C C A A A A C C C C C C A A
22 chr22_1723939 0 1723939 A A A A A A A A G G G G A A A A A A G G
22 chr22_1728843 0 1728843 C C C C C T C C C C C C C C C C C C C C
22 chr22_1739217 0 1739217 G G G G G G G G A A A A G G G G G G A A
22 chr22_1741886 0 1741886 C T C C C C C C C C C C C C C C C C C C
22 chr22_1742853 0 1742853 C C C C C C C C G G G G C G C C G G G G
22 chr22_1750651 0 1750651 C C C C C C C C T T T T T T T T T T T T
22 chr22_1751128 0 1751128 G G G G G G G G T T T T G G G G G G T T
22 chr22_1753923 0 1753923 A A A A A A G G A A A A A A A A A A A A
22 chr22_1758596 0 1758596 C C C C C C C C C C C C C T C C C C C C
22 chr22_1761857 0 1761857 C C T T C T C C C C C C C C C C C C C C
22 chr22_1763998 0 1763998 A A A A A A A A A A A A A G A A A A A A
22 chr22_1765262 0 1765262 C C C C C C C C C C C G C C C C C C C C
22 chr22_1771673 0 1771673 T T T T T T T T C C C C T T T T T T C C
22 chr22_1772223 0 1772223 T T T T T T T T C C C C T T T T T T C C
22 chr22_1772520 0 1772520 G G G G A G G G G G G G G G G G G G G G
22 chr22_1773034 0 1773034 C C C T C C C C C C C C C C C C C C C C
22 chr22_1773504 0 1773504 C C C T C C C C C C C C C C C C C C C C
22 chr22_1780123 0 1780123 A A G G G G A A G G G G G G G G G G G G
22 chr22_1784005 0 1784005 C C C C C C C C T T T T C C C C C C T T
22 chr22_1785584 0 1785584 C C C C C C C C A A A A C C C C C C A A
22 chr22_1791106 0 1791106 T T T T T T T T C C C C T T T T T T C C
22 chr22_1792301 0 1792301 A A A A A A A A G G G G A A A A A A G G
22 chr22_1806184 0 1806184 A A A G G G A A A A A A A A A A A A A A
22 chr22_1810490 0 1810490 T T T T T T T T T T T T G T T T T T T T
22 chr22_1829539 0 1829539 G G G G A G G G G G G G G G G G G G G G
22 chr22_1833662 0 1833662 C C C C C C C C C C A C C C C C C C A A
22 chr22_1837534 0 1837534 T T T T T T T T C C C C T T T T T T C C
22 chr22_1837731 0 1837731 C C C T C C C C C C C C C C C C C C C C
22 chr22_1839404 0 1839404 C C C C C C C C C C C C T T C C C C C C
22 chr22_1839942 0 1839942 C C C C C T C C C C C C C C C C C C T T
22 chr22_1849491 0 1849491 C C T T C C C C C C C C T T T T C C C C
22 chr22_1857600 0 1857600 A A A A A A A A A A A A G G G G G G A A
22 chr22_1868577 0 1868577 A A A A A C A A A A A A A A A A A A A A
22 chr22_1869181 0 1869181 T T T T T T T T T T T T C T T T T T T T
22 chr22_1871340 0 1871340 G G C C C C G G C C C C C C C C C C C C
22 chr22_1872854 0 1872854 C T T T T T T T T T T T T T T T T T T T
22 chr22_1878587 0 1878587 G G G G G G G G G G G G A A G G G G G G
22 chr22_1878860 0 1878860 C C C C C C C C T T T T C C C C C C T T
22 chr22_1880912 0 1880912 G G G G G G G G G G G G G G G T G G G G
22 chr22_1883825 0 1883825 A A G G G G A G G G G G A A A A A A G G
22 chr22_1884715 0 1884715 G G G G G G G G A A A A G G G G G G A A
22 chr22_1887758 0 1887758 G G G G G G G G A A A A G G G G G G A A
22 chr22_1887960 0 1887960 C C C C C C C C T T T T C C C C C C T T
22 chr22_1888300 0 1888300 A A A A A G A A A A A A A A A A A A A A
22 chr22_1892056 0 1892056 C C C C C T C C C C C C C C C C C C C C
22 chr22_1892683 0 1892683 G G G G G G G G T T T T G G G G G G T T
22 chr22_1894375 0 1894375 C C C C C C C C G G G G C C C C C C G G
22 chr22_1899497 0 1899497 T T T T T T T T C C C C T T T T T T C C
22 chr22_1900247 0 1900247 G G G G G G G G C C C C G G G G G G C C
22 chr22_1901170 0 1901170 A A A A A A A A A A A A A A A G A A A A
22 chr22_1905786 0 1905786 C C C C C T C C C C C C C C C C C C C C
22 chr22_1908286 0 1908286 G G G G A A G G G G A G A A A A A A A A
22 chr22_1908830 0 1908830 T T T T T T T T C C C T T T T T T T C C
22 chr22_1910843 0 1910843 A T A A A A A A A A A A A A A A A A A A
22 chr22_1932338 0 1932338 G G G G G G A G G G G G G G G G G G G G
22 chr22_1935383 0 1935383 C C C C C C C T C C C C C C C C C C C C
22 chr22_1941623 0 1941623 C C C C C C C C T T T T C C C C C C T T
22 chr22_1943145 0 1943145 T T T T T T T T T T T T T T T T C C T T
22 chr22_1944012 0 1944012 A A A A A G A A A A A A A A A A A A A A
22 chr22_1946980 0 1946980 T T T T A T T T T T T T T T T T T T T T
22 chr22_1949737 0 1949737 G G G G G G G G G G A G G G G G G G G G
22 chr22_1949792 0 1949792 G G G G G G G G G G A G G G G G G G G G
22 chr22_1956962 0 1956962 A A A A A A A C A A A A A A A A A A A A
22 chr22_1963792 0 1963792 C C T T C C C C C C C C C C C C C C C C
22 chr22_1963827 0 1963827 G G G G G G G G A G G G G G G G G G G G
22 chr22_1967471 0 1967471 G G G G G G G G G T G G G G G G G G G G
22 chr22_1968214 0 1968214 G G G G G G G G G G G G G T G G G G G G
22 chr22_1970530 0 1970530 G G T T G G G G G G G G G G G G G G G G
22 chr22_1970644 0 1970644 T T T T A T T T T T T T T T T T T T T T
22 chr22_1971722 0 1971722 G G G G G G A G G G G G G G G G G G G G
22 chr22_1972257 0 1972257 G G G G G G G G G G G G A G G G G G G G
22 chr22_1973649 0 1973649 T T C C T T T T T T T T T T T T T T T T
22 chr22_1974324 0 1974324 C C C C C C C T C C C C C C C C C C C C
22 chr22_1974868 0 1974868 C C C C C C C C T T T T C C C C C C T T
22 chr22_1979734 0 1979734 G G A G A G G G G G G G G G G G G G G G
22 chr22_1980536 0 1980536 T T T T T T T T T T T T T T C T T T T T
22 chr22_1981699 0 1981699 A A A A A A A A G G G G A A A A A A G G
22 chr22_1984037 0 1984037 C C C C C C A C A A A A A A A A A A A A
22 chr22_1986195 0 1986195 T T T T T T T T G G G G T T T T T T G G
22 chr22_1992311 0 1992311 T T T T T T T T T T T T C T T T T T T T
22 chr22_1995857 0 1995857 A A A A A A A A G G G G A A A A A A G G
22 chr22_2002046 0 2002046 C C C C C C C C T T T T C C C C C C T T
22 chr22_2002192 0 2002192 C C T T C C C C C C C C C C C C C C C C
22 chr22_2002490 0 2002490 A A C C C C A A C C C C C C C C C C C C
22 chr22_2009350 0 2009350 C C C C C C C C C C C C C C T T C C C C
22 chr22_2014443 0 2014443 A A A A A A A A C C A A A A A A A A A A
22 chr22_2017828 0 2017828 G G G G G G G G G G G G G G A A A A G G
22 chr22_2018941 0 2018941 T T T T T T T T C C C C T T T T T T C C
22 chr22_2034233 0 2034233 T T T T T T T T T T T T C C T T T T T T
22 chr22_2037405 0 2037405 T T T T T T T T C C T T T T C C T T T T
22 chr22_2038107 0 2038107 G G G G A G G G G G G G G G G G G G G G
22 chr22_2042531 0 2042531 G G G G G G G G A A A A G G A A G G A A
22 chr22_2042887 0 2042887 A A T T A A A A A A A A A A A A A A A A
22 chr22_2044216 0 2044216 T T T T T T T T T T T T T T T T C T T T
22 chr22_2044849 0 2044849 G G G G G G G G G G G G A A G G G G G G
22 chr22_2054163 0 2054163 G G G G G G G G A A A A A A A A A A A A
22 chr22_2055712 0 2055712 G G A A G G G G G G G G A G A A G G G G
22 chr22_2057365 0 2057365 T T C C C C C T C C C T C C C C C C C C
22 chr22_2058911 0 2058911 G G G G G G A G G G G G G G G G G G G G
22 chr22_2060228 0 2060228 G G G G C G G G G G G G G G G G G G G G
22 chr22_2063714 0 2063714 G G G G G G G G G G A G G G G G G G G G
22 chr22_2068513 0 2068513 C C C C C C C C T T T T C C C C C C T T
22 chr22_2084067 0 2084067 C C C C C C C C T T T T C C C C C C T T
22 chr22_2085497 0 2085497 G G G G G G G G G G G G A A G G G G G G
22 chr22_2089375 0 2089375 A A A A A A A A A A A A A A A A G G A A
22 chr22_2089945 0 2089945 C C C C C C C C T T T T C C C C C C T T
22 chr22_2091174 0 2091174 C C C T C T C C C C C C C C C C C C C C
22 chr22_2092044 0 2092044 A A G G G G A A G G G G G G G G G G G G
22 chr22_2100747 0 2100747 C C C C C G C C C C C C C C C C C C C C
22 chr22_2107595 0 2107595 A A A A A A A A G G G G A A A A A A G G
22 chr22_2110515 0 2110515 C C C C C C C C C C C T C C C C C C C C
22 chr22_2116472 0 2116472 C C T T C C C C C C C C C C C C C C C C
22 chr22_2116760 0 2116760 G G G G G G G G G G G T G G G G G G G G
22 chr22_2124249 0 2124249 A A G G G G G G G G G G G G G G G G G G
```
